## Supplementary File 3. Zonkey (Schubert et al. 2017) report for donkey specimen Ancient3. for "No genetic evidence yet for hinnies at Mazongshan (400-160 BCE), northwestern China": incl_ts.frq.strat (part 316 of 323)

```
  30  chr30_3789892   Sample    A    T        0      0        2 
  30  chr30_3793675     AAsi    A    G        0      0        2 
  30  chr30_3793675     AKia    A    G        0      0        2 
  30  chr30_3793675     AOna    A    G        0      0        2 
  30  chr30_3793675     ASom    A    G        0      0        2 
  30  chr30_3793675     HCab    A    G        1      2        2 
  30  chr30_3793675     HPrz    A    G        1      2        2 
  30  chr30_3793675     ZBoe    A    G        0      0        2 
  30  chr30_3793675     ZGre    A    G        0      0        2 
  30  chr30_3793675     ZHar    A    G        0      0        2 
  30  chr30_3793675   Sample    A    G        0      0        2 
  30  chr30_3799868     AAsi    G    A        0      0        2 
  30  chr30_3799868     AKia    G    A        0      0        2 
  30  chr30_3799868     AOna    G    A        0      0        2 
  30  chr30_3799868     ASom    G    A        0      0        2 
  30  chr30_3799868     HCab    G    A        0      0        2 
  30  chr30_3799868     HPrz    G    A        0      0        2 
  30  chr30_3799868     ZBoe    G    A      0.5      1        2 
  30  chr30_3799868     ZGre    G    A        0      0        2 
  30  chr30_3799868     ZHar    G    A        0      0        2 
  30  chr30_3799868   Sample    G    A        0      0        2 
  30  chr30_3820785     AAsi    T    G        0      0        2 
  30  chr30_3820785     AKia    T    G        0      0        2 
  30  chr30_3820785     AOna    T    G        0      0        2 
  30  chr30_3820785     ASom    T    G        0      0        2 
  30  chr30_3820785     HCab    T    G        0      0        2 
  30  chr30_3820785     HPrz    T    G        0      0        2 
  30  chr30_3820785     ZBoe    T    G      0.5      1        2 
  30  chr30_3820785     ZGre    T    G        0      0        2 
  30  chr30_3820785     ZHar    T    G        0      0        2 
  30  chr30_3820785   Sample    T    G        0      0        2 
  30  chr30_3825631     AAsi    A    G        0      0        2 
  30  chr30_3825631     AKia    A    G        0      0        2 
  30  chr30_3825631     AOna    A    G        0      0        2 
  30  chr30_3825631     ASom    A    G        0      0        2 
  30  chr30_3825631     HCab    A    G        0      0        2 
  30  chr30_3825631     HPrz    A    G        0      0        2 
  30  chr30_3825631     ZBoe    A    G        0      0        2 
  30  chr30_3825631     ZGre    A    G      0.5      1        2 
  30  chr30_3825631     ZHar    A    G        0      0        2 
  30  chr30_3825631   Sample    A    G        0      0        2 
  30  chr30_3836631     AAsi    T    C        0      0        2 
  30  chr30_3836631     AKia    T    C        0      0        2 
  30  chr30_3836631     AOna    T    C        0      0        2 
  30  chr30_3836631     ASom    T    C        0      0        2 
  30  chr30_3836631     HCab    T    C        0      0        2 
  30  chr30_3836631     HPrz    T    C        0      0        2 
  30  chr30_3836631     ZBoe    T    C      0.5      1        2 
  30  chr30_3836631     ZGre    T    C        0      0        2 
  30  chr30_3836631     ZHar    T    C        0      0        2 
  30  chr30_3836631   Sample    T    C        0      0        2 
  30  chr30_3839652     AAsi    C    T        0      0        2 
  30  chr30_3839652     AKia    C    T        0      0        2 
  30  chr30_3839652     AOna    C    T        0      0        2 
  30  chr30_3839652     ASom    C    T        0      0        2 
  30  chr30_3839652     HCab    C    T        0      0        2 
  30  chr30_3839652     HPrz    C    T        0      0        2 
  30  chr30_3839652     ZBoe    C    T      0.5      1        2 
  30  chr30_3839652     ZGre    C    T        0      0        2 
  30  chr30_3839652     ZHar    C    T        0      0        2 
  30  chr30_3839652   Sample    C    T        0      0        2 
  30  chr30_3840582     AAsi    T    A        1      2        2 
  30  chr30_3840582     AKia    T    A        0      0        2 
  30  chr30_3840582     AOna    T    A        0      0        2 
  30  chr30_3840582     ASom    T    A        1      2        2 
  30  chr30_3840582     HCab    T    A        0      0        2 
  30  chr30_3840582     HPrz    T    A        0      0        2 
  30  chr30_3840582     ZBoe    T    A        0      0        2 
  30  chr30_3840582     ZGre    T    A        0      0        2 
  30  chr30_3840582     ZHar    T    A        0      0        2 
  30  chr30_3840582   Sample    T    A        1      2        2 
  30  chr30_3842357     AAsi    T    A        0      0        2 
  30  chr30_3842357     AKia    T    A        0      0        2 
  30  chr30_3842357     AOna    T    A        0      0        2 
  30  chr30_3842357     ASom    T    A        1      2        2 
  30  chr30_3842357     HCab    T    A        0      0        2 
  30  chr30_3842357     HPrz    T    A        0      0        2 
  30  chr30_3842357     ZBoe    T    A        0      0        2 
  30  chr30_3842357     ZGre    T    A        0      0        2 
  30  chr30_3842357     ZHar    T    A        0      0        2 
  30  chr30_3842357   Sample    T    A        0      0        2 
  30  chr30_3845615     AAsi    C    T        0      0        2 
  30  chr30_3845615     AKia    C    T        1      2        2 
  30  chr30_3845615     AOna    C    T        0      0        2 
  30  chr30_3845615     ASom    C    T        0      0        2 
  30  chr30_3845615     HCab    C    T        0      0        2 
  30  chr30_3845615     HPrz    C    T        0      0        2 
  30  chr30_3845615     ZBoe    C    T        0      0        2 
  30  chr30_3845615     ZGre    C    T        0      0        2 
  30  chr30_3845615     ZHar    C    T        0      0        2 
  30  chr30_3845615   Sample    C    T        0      0        2 
  30  chr30_3853011     AAsi    C    T      0.5      1        2 
  30  chr30_3853011     AKia    C    T        0      0        2 
  30  chr30_3853011     AOna    C    T        0      0        2 
  30  chr30_3853011     ASom    C    T      0.5      1        2 
  30  chr30_3853011     HCab    C    T        0      0        2 
  30  chr30_3853011     HPrz    C    T        0      0        2 
  30  chr30_3853011     ZBoe    C    T        0      0        2 
  30  chr30_3853011     ZGre    C    T        0      0        2 
  30  chr30_3853011     ZHar    C    T        0      0        2 
  30  chr30_3853011   Sample    C    T        1      2        2 
  30  chr30_3853858     AAsi    T    G      0.5      1        2 
  30  chr30_3853858     AKia    T    G        0      0        2 
  30  chr30_3853858     AOna    T    G        0      0        2 
  30  chr30_3853858     ASom    T    G      0.5      1        2 
  30  chr30_3853858     HCab    T    G        0      0        2 
  30  chr30_3853858     HPrz    T    G        0      0        2 
  30  chr30_3853858     ZBoe    T    G        0      0        2 
  30  chr30_3853858     ZGre    T    G        0      0        2 
  30  chr30_3853858     ZHar    T    G        0      0        2 
  30  chr30_3853858   Sample    T    G        1      2        2 
  30  chr30_3855222     AAsi    A    G        0      0        2 
  30  chr30_3855222     AKia    A    G        0      0        2 
  30  chr30_3855222     AOna    A    G        0      0        2 
  30  chr30_3855222     ASom    A    G        0      0        2 
  30  chr30_3855222     HCab    A    G        1      2        2 
  30  chr30_3855222     HPrz    A    G        1      2        2 
  30  chr30_3855222     ZBoe    A    G        0      0        2 
  30  chr30_3855222     ZGre    A    G        0      0        2 
  30  chr30_3855222     ZHar    A    G        0      0        2 
  30  chr30_3855222   Sample    A    G        0      0        2 
  30  chr30_3857873     AAsi    A    G        0      0        2 
  30  chr30_3857873     AKia    A    G        0      0        2 
  30  chr30_3857873     AOna    A    G        0      0        2 
  30  chr30_3857873     ASom    A    G        0      0        2 
  30  chr30_3857873     HCab    A    G        1      2        2 
  30  chr30_3857873     HPrz    A    G        1      2        2 
  30  chr30_3857873     ZBoe    A    G        0      0        2 
  30  chr30_3857873     ZGre    A    G        0      0        2 
  30  chr30_3857873     ZHar    A    G        0      0        2 
  30  chr30_3857873   Sample    A    G        0      0        2 
  30  chr30_3868294     AAsi    A    C        0      0        2 
  30  chr30_3868294     AKia    A    C        0      0        2 
  30  chr30_3868294     AOna    A    C        0      0        2 
  30  chr30_3868294     ASom    A    C        0      0        2 
  30  chr30_3868294     HCab    A    C        0      0        2 
  30  chr30_3868294     HPrz    A    C        0      0        2 
  30  chr30_3868294     ZBoe    A    C        0      0        2 
  30  chr30_3868294     ZGre    A    C        0      0        2 
  30  chr30_3868294     ZHar    A    C        1      2        2 
  30  chr30_3868294   Sample    A    C        0      0        2 
  30  chr30_3869053     AAsi    A    G        0      0        2 
  30  chr30_3869053     AKia    A    G        0      0        2 
  30  chr30_3869053     AOna    A    G        0      0        2 
  30  chr30_3869053     ASom    A    G        0      0        2 
  30  chr30_3869053     HCab    A    G        0      0        2 
  30  chr30_3869053     HPrz    A    G        0      0        2 
  30  chr30_3869053     ZBoe    A    G        0      0        2 
  30  chr30_3869053     ZGre    A    G        0      0        2 
  30  chr30_3869053     ZHar    A    G        1      2        2 
  30  chr30_3869053   Sample    A    G        0      0        2 
  30  chr30_3884836     AAsi    A    G        0      0        2 
  30  chr30_3884836     AKia    A    G        0      0        2 
  30  chr30_3884836     AOna    A    G        0      0        2 
  30  chr30_3884836     ASom    A    G        0      0        2 
  30  chr30_3884836     HCab    A    G        0      0        2 
  30  chr30_3884836     HPrz    A    G        0      0        2 
  30  chr30_3884836     ZBoe    A    G        1      2        2 
  30  chr30_3884836     ZGre    A    G        1      2        2 
  30  chr30_3884836     ZHar    A    G        1      2        2 
  30  chr30_3884836   Sample    A    G        0      0        2 
  30  chr30_3887051     AAsi    A    G        0      0        2 
  30  chr30_3887051     AKia    A    G        0      0        2 
  30  chr30_3887051     AOna    A    G      0.5      1        2 
  30  chr30_3887051     ASom    A    G        0      0        2 
  30  chr30_3887051     HCab    A    G        0      0        2 
  30  chr30_3887051     HPrz    A    G        0      0        2 
  30  chr30_3887051     ZBoe    A    G        0      0        2 
  30  chr30_3887051     ZGre    A    G        0      0        2 
  30  chr30_3887051     ZHar    A    G        0      0        2 
  30  chr30_3887051   Sample    A    G        0      0        2 
  30  chr30_3890260     AAsi    A    G        0      0        2 
  30  chr30_3890260     AKia    A    G        0      0        2 
  30  chr30_3890260     AOna    A    G        0      0        2 
  30  chr30_3890260     ASom    A    G        0      0        2 
  30  chr30_3890260     HCab    A    G      0.5      1        2 
  30  chr30_3890260     HPrz    A    G        0      0        2 
  30  chr30_3890260     ZBoe    A    G        0      0        2 
  30  chr30_3890260     ZGre    A    G        0      0        2 
  30  chr30_3890260     ZHar    A    G        0      0        2 
  30  chr30_3890260   Sample    A    G        0      0        2 
  30  chr30_3892131     AAsi    A    T        0      0        2 
  30  chr30_3892131     AKia    A    T        0      0        2 
  30  chr30_3892131     AOna    A    T        0      0        2 
  30  chr30_3892131     ASom    A    T        0      0        2 
  30  chr30_3892131     HCab    A    T        1      2        2 
  30  chr30_3892131     HPrz    A    T        1      2        2 
  30  chr30_3892131     ZBoe    A    T        0      0        2 
  30  chr30_3892131     ZGre    A    T        0      0        2 
  30  chr30_3892131     ZHar    A    T        0      0        2 
  30  chr30_3892131   Sample    A    T        0      0        2 
  30  chr30_3898974     AAsi    C    A        0      0        2 
  30  chr30_3898974     AKia    C    A        0      0        2 
  30  chr30_3898974     AOna    C    A        0      0        2 
  30  chr30_3898974     ASom    C    A        0      0        2 
  30  chr30_3898974     HCab    C    A        0      0        2 
  30  chr30_3898974     HPrz    C    A        0      0        2 
  30  chr30_3898974     ZBoe    C    A        0      0        2 
  30  chr30_3898974     ZGre    C    A        1      2        2 
  30  chr30_3898974     ZHar    C    A        0      0        2 
  30  chr30_3898974   Sample    C    A        0      0        2 
  30  chr30_3900594     AAsi    G    A        0      0        2 
  30  chr30_3900594     AKia    G    A        0      0        2 
  30  chr30_3900594     AOna    G    A        0      0        2 
  30  chr30_3900594     ASom    G    A        0      0        2 
  30  chr30_3900594     HCab    G    A        1      2        2 
  30  chr30_3900594     HPrz    G    A        1      2        2 
  30  chr30_3900594     ZBoe    G    A        0      0        2 
  30  chr30_3900594     ZGre    G    A        0      0        2 
  30  chr30_3900594     ZHar    G    A        0      0        2 
  30  chr30_3900594   Sample    G    A        0      0        2 
  30  chr30_3910539     AAsi    A    G        0      0        2 
  30  chr30_3910539     AKia    A    G        0      0        2 
  30  chr30_3910539     AOna    A    G        0      0        2 
  30  chr30_3910539     ASom    A    G        0      0        2 
  30  chr30_3910539     HCab    A    G      0.5      1        2 
  30  chr30_3910539     HPrz    A    G        0      0        2 
  30  chr30_3910539     ZBoe    A    G        0      0        2 
  30  chr30_3910539     ZGre    A    G        0      0        2 
  30  chr30_3910539     ZHar    A    G        0      0        2 
  30  chr30_3910539   Sample    A    G        0      0        2 
  30  chr30_3913598     AAsi    A    G      0.5      1        2 
  30  chr30_3913598     AKia    A    G        0      0        2 
  30  chr30_3913598     AOna    A    G      0.5      1        2 
  30  chr30_3913598     ASom    A    G        0      0        2 
  30  chr30_3913598     HCab    A    G        0      0        2 
  30  chr30_3913598     HPrz    A    G        0      0        2 
  30  chr30_3913598     ZBoe    A    G        0      0        2 
  30  chr30_3913598     ZGre    A    G        0      0        2 
  30  chr30_3913598     ZHar    A    G        0      0        2 
  30  chr30_3913598   Sample    A    G        0      0        2 
  30  chr30_3914069     AAsi    T    C        0      0        2 
  30  chr30_3914069     AKia    T    C        0      0        2 
  30  chr30_3914069     AOna    T    C        0      0        2 
  30  chr30_3914069     ASom    T    C        0      0        2 
  30  chr30_3914069     HCab    T    C        1      2        2 
  30  chr30_3914069     HPrz    T    C        1      2        2 
  30  chr30_3914069     ZBoe    T    C        0      0        2 
  30  chr30_3914069     ZGre    T    C        0      0        2 
  30  chr30_3914069     ZHar    T    C        0      0        2 
  30  chr30_3914069   Sample    T    C        0      0        2 
  30  chr30_3916184     AAsi    G    C        0      0        2 
  30  chr30_3916184     AKia    G    C        0      0        2 
  30  chr30_3916184     AOna    G    C      0.5      1        2 
  30  chr30_3916184     ASom    G    C        0      0        2 
  30  chr30_3916184     HCab    G    C        0      0        2 
  30  chr30_3916184     HPrz    G    C        0      0        2 
  30  chr30_3916184     ZBoe    G    C        0      0        2 
  30  chr30_3916184     ZGre    G    C        0      0        2 
  30  chr30_3916184     ZHar    G    C        0      0        2 
  30  chr30_3916184   Sample    G    C        0      0        2 
  30  chr30_3917064     AAsi    T    C        0      0        2 
  30  chr30_3917064     AKia    T    C      0.5      1        2 
  30  chr30_3917064     AOna    T    C        0      0        2 
  30  chr30_3917064     ASom    T    C        0      0        2 
  30  chr30_3917064     HCab    T    C        0      0        2 
  30  chr30_3917064     HPrz    T    C        0      0        2 
  30  chr30_3917064     ZBoe    T    C        0      0        2 
  30  chr30_3917064     ZGre    T    C        0      0        2 
  30  chr30_3917064     ZHar    T    C        0      0        2 
  30  chr30_3917064   Sample    T    C        0      0        2 
  30  chr30_3920295     AAsi    C    T        0      0        2 
  30  chr30_3920295     AKia    C    T        0      0        2 
  30  chr30_3920295     AOna    C    T        0      0        2 
  30  chr30_3920295     ASom    C    T        0      0        2 
  30  chr30_3920295     HCab    C    T        0      0        2 
  30  chr30_3920295     HPrz    C    T        0      0        2 
  30  chr30_3920295     ZBoe    C    T        0      0        2 
  30  chr30_3920295     ZGre    C    T        0      0        2 
  30  chr30_3920295     ZHar    C    T        1      2        2 
  30  chr30_3920295   Sample    C    T        0      0        2 
  30  chr30_3929474     AAsi    A    G        1      2        2 
  30  chr30_3929474     AKia    A    G        0      0        2 
  30  chr30_3929474     AOna    A    G        0      0        2 
  30  chr30_3929474     ASom    A    G        1      2        2 
  30  chr30_3929474     HCab    A    G        0      0        2 
  30  chr30_3929474     HPrz    A    G        0      0        2 
  30  chr30_3929474     ZBoe    A    G        0      0        2 
  30  chr30_3929474     ZGre    A    G        0      0        2 
  30  chr30_3929474     ZHar    A    G        0      0        2 
  30  chr30_3929474   Sample    A    G        1      2        2 
  30  chr30_3933755     AAsi    A    G        0      0        2 
  30  chr30_3933755     AKia    A    G        0      0        2 
  30  chr30_3933755     AOna    A    G        0      0        2 
  30  chr30_3933755     ASom    A    G        0      0        2 
  30  chr30_3933755     HCab    A    G        0      0        2 
  30  chr30_3933755     HPrz    A    G        0      0        2 
  30  chr30_3933755     ZBoe    A    G      0.5      1        2 
  30  chr30_3933755     ZGre    A    G        0      0        2 
  30  chr30_3933755     ZHar    A    G        0      0        2 
  30  chr30_3933755   Sample    A    G        0      0        2 
  30  chr30_3934582     AAsi    A    G        0      0        2 
  30  chr30_3934582     AKia    A    G        0      0        2 
  30  chr30_3934582     AOna    A    G        0      0        2 
  30  chr30_3934582     ASom    A    G        0      0        2 
  30  chr30_3934582     HCab    A    G        0      0        2 
  30  chr30_3934582     HPrz    A    G        0      0        2 
  30  chr30_3934582     ZBoe    A    G        0      0        2 
  30  chr30_3934582     ZGre    A    G      0.5      1        2 
  30  chr30_3934582     ZHar    A    G        0      0        2 
  30  chr30_3934582   Sample    A    G        0      0        2 
  30  chr30_3940083     AAsi    C    T        0      0        2 
  30  chr30_3940083     AKia    C    T        1      2        2 
  30  chr30_3940083     AOna    C    T        0      0        2 
  30  chr30_3940083     ASom    C    T        0      0        2 
  30  chr30_3940083     HCab    C    T        0      0        2 
  30  chr30_3940083     HPrz    C    T        0      0        2 
  30  chr30_3940083     ZBoe    C    T        0      0        2 
  30  chr30_3940083     ZGre    C    T        0      0        2 
  30  chr30_3940083     ZHar    C    T        0      0        2 
  30  chr30_3940083   Sample    C    T        0      0        2 
  30  chr30_3953222     AAsi    A    G      0.5      1        2 
  30  chr30_3953222     AKia    A    G        0      0        2 
  30  chr30_3953222     AOna    A    G        0      0        2 
  30  chr30_3953222     ASom    A    G        0      0        2 
  30  chr30_3953222     HCab    A    G        0      0        2 
  30  chr30_3953222     HPrz    A    G        0      0        2 
  30  chr30_3953222     ZBoe    A    G        0      0        2 
  30  chr30_3953222     ZGre    A    G        0      0        2 
  30  chr30_3953222     ZHar    A    G        0      0        2 
  30  chr30_3953222   Sample    A    G        0      0        2 
  30  chr30_3962374     AAsi    T    G        0      0        2 
  30  chr30_3962374     AKia    T    G        0      0        2 
  30  chr30_3962374     AOna    T    G      0.5      1        2 
  30  chr30_3962374     ASom    T    G        0      0        2 
  30  chr30_3962374     HCab    T    G        0      0        2 
  30  chr30_3962374     HPrz    T    G        0      0        2 
  30  chr30_3962374     ZBoe    T    G        0      0        2 
  30  chr30_3962374     ZGre    T    G        0      0        2 
  30  chr30_3962374     ZHar    T    G        0      0        2 
  30  chr30_3962374   Sample    T    G        0      0        2 
  30  chr30_3968538     AAsi    T    A        0      0        2 
  30  chr30_3968538     AKia    T    A        0      0        2 
  30  chr30_3968538     AOna    T    A        0      0        2 
  30  chr30_3968538     ASom    T    A        0      0        2 
  30  chr30_3968538     HCab    T    A        0      0        2 
  30  chr30_3968538     HPrz    T    A        0      0        2 
  30  chr30_3968538     ZBoe    T    A        0      0        2 
  30  chr30_3968538     ZGre    T    A      0.5      1        2 
  30  chr30_3968538     ZHar    T    A        0      0        2 
  30  chr30_3968538   Sample    T    A        0      0        2 
  30  chr30_3971513     AAsi    G    A        0      0        2 
  30  chr30_3971513     AKia    G    A        0      0        2 
  30  chr30_3971513     AOna    G    A        0      0        2 
  30  chr30_3971513     ASom    G    A        0      0        2 
  30  chr30_3971513     HCab    G    A        1      2        2 
  30  chr30_3971513     HPrz    G    A        1      2        2 
  30  chr30_3971513     ZBoe    G    A        0      0        2 
  30  chr30_3971513     ZGre    G    A        0      0        2 
  30  chr30_3971513     ZHar    G    A        0      0        2 
  30  chr30_3971513   Sample    G    A        0      0        2 
  30  chr30_3974506     AAsi    A    G        0      0        2 
  30  chr30_3974506     AKia    A    G        0      0        2 
  30  chr30_3974506     AOna    A    G        0      0        2 
  30  chr30_3974506     ASom    A    G        0      0        2 
  30  chr30_3974506     HCab    A    G        1      2        2 
  30  chr30_3974506     HPrz    A    G        1      2        2 
  30  chr30_3974506     ZBoe    A    G        0      0        2 
  30  chr30_3974506     ZGre    A    G        0      0        2 
  30  chr30_3974506     ZHar    A    G        0      0        2 
  30  chr30_3974506   Sample    A    G        0      0        2 
  30  chr30_3974684     AAsi    G    C        0      0        2 
  30  chr30_3974684     AKia    G    C      0.5      1        2 
  30  chr30_3974684     AOna    G    C        0      0        2 
  30  chr30_3974684     ASom    G    C        0      0        2 
  30  chr30_3974684     HCab    G    C        0      0        2 
  30  chr30_3974684     HPrz    G    C        0      0        2 
  30  chr30_3974684     ZBoe    G    C        0      0        2 
  30  chr30_3974684     ZGre    G    C        0      0        2 
  30  chr30_3974684     ZHar    G    C        0      0        2 
  30  chr30_3974684   Sample    G    C        0      0        2 
  30  chr30_3979752     AAsi    C    T        0      0        2 
  30  chr30_3979752     AKia    C    T        0      0        2 
  30  chr30_3979752     AOna    C    T        0      0        2 
  30  chr30_3979752     ASom    C    T        0      0        2 
  30  chr30_3979752     HCab    C    T        1      2        2 
  30  chr30_3979752     HPrz    C    T        1      2        2 
  30  chr30_3979752     ZBoe    C    T        0      0        2 
  30  chr30_3979752     ZGre    C    T        0      0        2 
  30  chr30_3979752     ZHar    C    T        0      0        2 
  30  chr30_3979752   Sample    C    T        0      0        2 
  30  chr30_3990179     AAsi    C    T        0      0        2 
  30  chr30_3990179     AKia    C    T        0      0        2 
  30  chr30_3990179     AOna    C    T      0.5      1        2 
  30  chr30_3990179     ASom    C    T        0      0        2 
  30  chr30_3990179     HCab    C    T        0      0        2 
  30  chr30_3990179     HPrz    C    T        0      0        2 
  30  chr30_3990179     ZBoe    C    T        0      0        2 
  30  chr30_3990179     ZGre    C    T        0      0        2 
  30  chr30_3990179     ZHar    C    T        0      0        2 
  30  chr30_3990179   Sample    C    T        0      0        2 
  30  chr30_3990932     AAsi    A    G        0      0        2 
  30  chr30_3990932     AKia    A    G        0      0        2 
  30  chr30_3990932     AOna    A    G        0      0        2 
  30  chr30_3990932     ASom    A    G        0      0        2 
  30  chr30_3990932     HCab    A    G        0      0        2 
  30  chr30_3990932     HPrz    A    G      0.5      1        2 
  30  chr30_3990932     ZBoe    A    G        0      0        2 
  30  chr30_3990932     ZGre    A    G        0      0        2 
  30  chr30_3990932     ZHar    A    G        0      0        2 
  30  chr30_3990932   Sample    A    G        0      0        2 
  30  chr30_3997887     AAsi    C    A        1      2        2 
  30  chr30_3997887     AKia    C    A        0      0        2 
  30  chr30_3997887     AOna    C    A        0      0        2 
  30  chr30_3997887     ASom    C    A        0      0        2 
  30  chr30_3997887     HCab    C    A        0      0        2 
  30  chr30_3997887     HPrz    C    A        0      0        2 
  30  chr30_3997887     ZBoe    C    A        0      0        2 
  30  chr30_3997887     ZGre    C    A        0      0        2 
  30  chr30_3997887     ZHar    C    A        0      0        2 
  30  chr30_3997887   Sample    C    A        1      2        2 
  30  chr30_4006081     AAsi    C    G        0      0        2 
  30  chr30_4006081     AKia    C    G      0.5      1        2 
  30  chr30_4006081     AOna    C    G        0      0        2 
  30  chr30_4006081     ASom    C    G        0      0        2 
  30  chr30_4006081     HCab    C    G        0      0        2 
  30  chr30_4006081     HPrz    C    G        0      0        2 
  30  chr30_4006081     ZBoe    C    G        0      0        2 
  30  chr30_4006081     ZGre    C    G        0      0        2 
  30  chr30_4006081     ZHar    C    G        0      0        2 
  30  chr30_4006081   Sample    C    G        0      0        2 
  30  chr30_4012660     AAsi    T    C        0      0        2 
  30  chr30_4012660     AKia    T    C        0      0        2 
  30  chr30_4012660     AOna    T    C        0      0        2 
  30  chr30_4012660     ASom    T    C        0      0        2 
  30  chr30_4012660     HCab    T    C        1      2        2 
  30  chr30_4012660     HPrz    T    C        1      2        2 
  30  chr30_4012660     ZBoe    T    C        0      0        2 
  30  chr30_4012660     ZGre    T    C        0      0        2 
  30  chr30_4012660     ZHar    T    C        0      0        2 
  30  chr30_4012660   Sample    T    C        0      0        2 
  30  chr30_4017005     AAsi    A    G        0      0        2 
  30  chr30_4017005     AKia    A    G        0      0        2 
  30  chr30_4017005     AOna    A    G        1      2        2 
  30  chr30_4017005     ASom    A    G        0      0        2 
  30  chr30_4017005     HCab    A    G        0      0        2 
  30  chr30_4017005     HPrz    A    G        0      0        2 
  30  chr30_4017005     ZBoe    A    G        0      0        2 
  30  chr30_4017005     ZGre    A    G        0      0        2 
  30  chr30_4017005     ZHar    A    G        0      0        2 
  30  chr30_4017005   Sample    A    G        0      0        2 
  30  chr30_4023860     AAsi    C    T        0      0        2 
  30  chr30_4023860     AKia    C    T        0      0        2 
  30  chr30_4023860     AOna    C    T        0      0        2 
  30  chr30_4023860     ASom    C    T        0      0        2 
  30  chr30_4023860     HCab    C    T        0      0        2 
  30  chr30_4023860     HPrz    C    T        0      0        2 
  30  chr30_4023860     ZBoe    C    T        0      0        2 
  30  chr30_4023860     ZGre    C    T        1      2        2 
  30  chr30_4023860     ZHar    C    T        0      0        2 
  30  chr30_4023860   Sample    C    T        0      0        2 
  30  chr30_4024903     AAsi    C    T        0      0        2 
  30  chr30_4024903     AKia    C    T        0      0        2 
  30  chr30_4024903     AOna    C    T        0      0        2 
  30  chr30_4024903     ASom    C    T        0      0        2 
  30  chr30_4024903     HCab    C    T        0      0        2 
  30  chr30_4024903     HPrz    C    T        0      0        2 
  30  chr30_4024903     ZBoe    C    T        0      0        2 
  30  chr30_4024903     ZGre    C    T        0      0        2 
  30  chr30_4024903     ZHar    C    T        1      2        2 
  30  chr30_4024903   Sample    C    T        0      0        2 
  30  chr30_4029053     AAsi    G    C        0      0        2 
  30  chr30_4029053     AKia    G    C        1      2        2 
  30  chr30_4029053     AOna    G    C      0.5      1        2 
  30  chr30_4029053     ASom    G    C        1      2        2 
  30  chr30_4029053     HCab    G    C        1      2        2 
  30  chr30_4029053     HPrz    G    C        1      2        2 
  30  chr30_4029053     ZBoe    G    C        0      0        2 
  30  chr30_4029053     ZGre    G    C        0      0        2 
  30  chr30_4029053     ZHar    G    C        0      0        2 
  30  chr30_4029053   Sample    G    C        0      0        2 
  30  chr30_4034156     AAsi    T    C        0      0        2 
  30  chr30_4034156     AKia    T    C        0      0        2 
  30  chr30_4034156     AOna    T    C        0      0        2 
  30  chr30_4034156     ASom    T    C        0      0        2 
  30  chr30_4034156     HCab    T    C      0.5      1        2 
  30  chr30_4034156     HPrz    T    C        0      0        2 
  30  chr30_4034156     ZBoe    T    C        0      0        2 
  30  chr30_4034156     ZGre    T    C        0      0        2 
  30  chr30_4034156     ZHar    T    C        0      0        2 
  30  chr30_4034156   Sample    T    C        0      0        2 
  30  chr30_4045054     AAsi    T    C        0      0        2 
  30  chr30_4045054     AKia    T    C        0      0        2 
  30  chr30_4045054     AOna    T    C        0      0        2 
  30  chr30_4045054     ASom    T    C        0      0        2 
  30  chr30_4045054     HCab    T    C        0      0        2 
  30  chr30_4045054     HPrz    T    C        0      0        2 
  30  chr30_4045054     ZBoe    T    C        0      0        2 
  30  chr30_4045054     ZGre    T    C        0      0        2 
  30  chr30_4045054     ZHar    T    C        1      2        2 
  30  chr30_4045054   Sample    T    C        0      0        2 
  30  chr30_4045879     AAsi    A    G        1      2        2 
  30  chr30_4045879     AKia    A    G        0      0        2 
  30  chr30_4045879     AOna    A    G        0      0        2 
  30  chr30_4045879     ASom    A    G        1      2        2 
  30  chr30_4045879     HCab    A    G        0      0        2 
  30  chr30_4045879     HPrz    A    G        0      0        2 
  30  chr30_4045879     ZBoe    A    G        0      0        2 
  30  chr30_4045879     ZGre    A    G        0      0        2 
  30  chr30_4045879     ZHar    A    G        0      0        2 
  30  chr30_4045879   Sample    A    G        1      2        2 
  30  chr30_4056131     AAsi    A    C      0.5      1        2 
  30  chr30_4056131     AKia    A    C        0      0        2 
  30  chr30_4056131     AOna    A    C        0      0        2 
  30  chr30_4056131     ASom    A    C        0      0        2 
  30  chr30_4056131     HCab    A    C        0      0        2 
  30  chr30_4056131     HPrz    A    C        0      0        2 
  30  chr30_4056131     ZBoe    A    C        0      0        2 
  30  chr30_4056131     ZGre    A    C        0      0        2 
  30  chr30_4056131     ZHar    A    C        0      0        2 
  30  chr30_4056131   Sample    A    C        0      0        2 
  30  chr30_4056299     AAsi    T    G        0      0        2 
  30  chr30_4056299     AKia    T    G        1      2        2 
  30  chr30_4056299     AOna    T    G        1      2        2 
  30  chr30_4056299     ASom    T    G        0      0        2 
  30  chr30_4056299     HCab    T    G        0      0        2 
  30  chr30_4056299     HPrz    T    G        0      0        2 
  30  chr30_4056299     ZBoe    T    G        0      0        2 
  30  chr30_4056299     ZGre    T    G        0      0        2 
  30  chr30_4056299     ZHar    T    G        0      0        2 
  30  chr30_4056299   Sample    T    G        0      0        2 
  30  chr30_4058630     AAsi    T    C        0      0        2 
  30  chr30_4058630     AKia    T    C        1      2        2 
  30  chr30_4058630     AOna    T    C        1      2        2 
  30  chr30_4058630     ASom    T    C        0      0        2 
  30  chr30_4058630     HCab    T    C        0      0        2 
  30  chr30_4058630     HPrz    T    C        0      0        2 
  30  chr30_4058630     ZBoe    T    C        0      0        2 
  30  chr30_4058630     ZGre    T    C        0      0        2 
  30  chr30_4058630     ZHar    T    C        0      0        2 
  30  chr30_4058630   Sample    T    C        0      0        2 
  30  chr30_4058790     AAsi    G    A        0      0        2 
  30  chr30_4058790     AKia    G    A        0      0        2 
  30  chr30_4058790     AOna    G    A        0      0        2 
  30  chr30_4058790     ASom    G    A        0      0        2 
  30  chr30_4058790     HCab    G    A        1      2        2 
  30  chr30_4058790     HPrz    G    A        1      2        2 
  30  chr30_4058790     ZBoe    G    A        0      0        2 
  30  chr30_4058790     ZGre    G    A        0      0        2 
  30  chr30_4058790     ZHar    G    A        0      0        2 
  30  chr30_4058790   Sample    G    A        0      0        2 
  30  chr30_4059667     AAsi    G    A        0      0        2 
  30  chr30_4059667     AKia    G    A        0      0        2 
  30  chr30_4059667     AOna    G    A        0      0        2 
  30  chr30_4059667     ASom    G    A        0      0        2 
  30  chr30_4059667     HCab    G    A        0      0        2 
  30  chr30_4059667     HPrz    G    A      0.5      1        2 
  30  chr30_4059667     ZBoe    G    A        0      0        2 
  30  chr30_4059667     ZGre    G    A        0      0        2 
  30  chr30_4059667     ZHar    G    A        0      0        2 
  30  chr30_4059667   Sample    G    A        0      0        2 
  30  chr30_4060430     AAsi    A    G        0      0        2 
  30  chr30_4060430     AKia    A    G        0      0        2 
  30  chr30_4060430     AOna    A    G        0      0        2 
  30  chr30_4060430     ASom    A    G      0.5      1        2 
  30  chr30_4060430     HCab    A    G        0      0        2 
  30  chr30_4060430     HPrz    A    G        0      0        2 
  30  chr30_4060430     ZBoe    A    G        0      0        2 
  30  chr30_4060430     ZGre    A    G        0      0        2 
  30  chr30_4060430     ZHar    A    G        0      0        2 
  30  chr30_4060430   Sample    A    G        0      0        2 
  30  chr30_4060693     AAsi    C    T        0      0        2 
  30  chr30_4060693     AKia    C    T        0      0        2 
  30  chr30_4060693     AOna    C    T      0.5      1        2 
  30  chr30_4060693     ASom    C    T        0      0        2 
  30  chr30_4060693     HCab    C    T        0      0        2 
  30  chr30_4060693     HPrz    C    T        0      0        2 
  30  chr30_4060693     ZBoe    C    T        0      0        2 
  30  chr30_4060693     ZGre    C    T        0      0        2 
  30  chr30_4060693     ZHar    C    T        0      0        2 
  30  chr30_4060693   Sample    C    T        0      0        2 
  30  chr30_4069248     AAsi    G    C        1      2        2 
  30  chr30_4069248     AKia    G    C        0      0        2 
  30  chr30_4069248     AOna    G    C        0      0        2 
  30  chr30_4069248     ASom    G    C        1      2        2 
  30  chr30_4069248     HCab    G    C        0      0        2 
  30  chr30_4069248     HPrz    G    C        0      0        2 
  30  chr30_4069248     ZBoe    G    C        0      0        2 
  30  chr30_4069248     ZGre    G    C        0      0        2 
  30  chr30_4069248     ZHar    G    C        0      0        2 
  30  chr30_4069248   Sample    G    C        1      2        2 
  30  chr30_4070685     AAsi    C    T        0      0        2 
  30  chr30_4070685     AKia    C    T        0      0        2 
  30  chr30_4070685     AOna    C    T        0      0        2 
  30  chr30_4070685     ASom    C    T        0      0        2 
  30  chr30_4070685     HCab    C    T        1      2        2 
  30  chr30_4070685     HPrz    C    T        1      2        2 
  30  chr30_4070685     ZBoe    C    T        0      0        2 
  30  chr30_4070685     ZGre    C    T        0      0        2 
  30  chr30_4070685     ZHar    C    T        0      0        2 
  30  chr30_4070685   Sample    C    T        0      0        2 
  30  chr30_4070918     AAsi    T    C        0      0        2 
  30  chr30_4070918     AKia    T    C        0      0        2 
  30  chr30_4070918     AOna    T    C        0      0        2 
  30  chr30_4070918     ASom    T    C        0      0        2 
  30  chr30_4070918     HCab    T    C      0.5      1        2 
  30  chr30_4070918     HPrz    T    C        1      2        2 
  30  chr30_4070918     ZBoe    T    C        0      0        2 
  30  chr30_4070918     ZGre    T    C        0      0        2 
  30  chr30_4070918     ZHar    T    C        0      0        2 
  30  chr30_4070918   Sample    T    C        0      0        2 
  30  chr30_4072749     AAsi    T    C        0      0        2 
  30  chr30_4072749     AKia    T    C        0      0        2 
  30  chr30_4072749     AOna    T    C        0      0        2 
  30  chr30_4072749     ASom    T    C        0      0        2 
  30  chr30_4072749     HCab    T    C      0.5      1        2 
  30  chr30_4072749     HPrz    T    C        1      2        2 
  30  chr30_4072749     ZBoe    T    C        0      0        2 
  30  chr30_4072749     ZGre    T    C        0      0        2 
  30  chr30_4072749     ZHar    T    C        0      0        2 
  30  chr30_4072749   Sample    T    C        0      0        2 
  30  chr30_4075982     AAsi    C    G        0      0        2 
  30  chr30_4075982     AKia    C    G        0      0        2 
  30  chr30_4075982     AOna    C    G        0      0        2 
  30  chr30_4075982     ASom    C    G        0      0        2 
  30  chr30_4075982     HCab    C    G        1      2        2 
  30  chr30_4075982     HPrz    C    G        1      2        2 
  30  chr30_4075982     ZBoe    C    G        0      0        2 
  30  chr30_4075982     ZGre    C    G        0      0        2 
  30  chr30_4075982     ZHar    C    G        0      0        2 
  30  chr30_4075982   Sample    C    G        0      0        2 
  30  chr30_4081258     AAsi    C    T        0      0        2 
  30  chr30_4081258     AKia    C    T        0      0        2 
  30  chr30_4081258     AOna    C    T        0      0        2 
  30  chr30_4081258     ASom    C    T        0      0        2 
  30  chr30_4081258     HCab    C    T        0      0        2 
  30  chr30_4081258     HPrz    C    T        0      0        2 
  30  chr30_4081258     ZBoe    C    T        1      2        2 
  30  chr30_4081258     ZGre    C    T        0      0        2 
  30  chr30_4081258     ZHar    C    T        1      2        2 
  30  chr30_4081258   Sample    C    T        0      0        2 
  30  chr30_4096169     AAsi    T    C        0      0        2 
  30  chr30_4096169     AKia    T    C        0      0        2 
  30  chr30_4096169     AOna    T    C        0      0        2 
  30  chr30_4096169     ASom    T    C        0      0        2 
  30  chr30_4096169     HCab    T    C        1      2        2 
  30  chr30_4096169     HPrz    T    C        1      2        2 
  30  chr30_4096169     ZBoe    T    C        0      0        2 
  30  chr30_4096169     ZGre    T    C        0      0        2 
  30  chr30_4096169     ZHar    T    C        0      0        2 
  30  chr30_4096169   Sample    T    C        0      0        2 
  30  chr30_4098719     AAsi    C    T        0      0        2 
  30  chr30_4098719     AKia    C    T        0      0        2 
  30  chr30_4098719     AOna    C    T        0      0        2 
  30  chr30_4098719     ASom    C    T        0      0        2 
  30  chr30_4098719     HCab    C    T        1      2        2 
  30  chr30_4098719     HPrz    C    T        1      2        2 
  30  chr30_4098719     ZBoe    C    T        0      0        2 
  30  chr30_4098719     ZGre    C    T        0      0        2 
  30  chr30_4098719     ZHar    C    T        0      0        2 
  30  chr30_4098719   Sample    C    T        0      0        2 
  30  chr30_4101781     AAsi    C    T        0      0        2 
  30  chr30_4101781     AKia    C    T        0      0        2 
  30  chr30_4101781     AOna    C    T        0      0        2 
  30  chr30_4101781     ASom    C    T        0      0        2 
  30  chr30_4101781     HCab    C    T        1      2        2 
  30  chr30_4101781     HPrz    C    T        1      2        2 
  30  chr30_4101781     ZBoe    C    T        0      0        2 
  30  chr30_4101781     ZGre    C    T        0      0        2 
  30  chr30_4101781     ZHar    C    T        0      0        2 
  30  chr30_4101781   Sample    C    T        0      0        2 
  30  chr30_4115176     AAsi    T    C        0      0        2 
  30  chr30_4115176     AKia    T    C        0      0        2 
  30  chr30_4115176     AOna    T    C        0      0        2 
  30  chr30_4115176     ASom    T    C        0      0        2 
  30  chr30_4115176     HCab    T    C        0      0        2 
  30  chr30_4115176     HPrz    T    C        0      0        2 
  30  chr30_4115176     ZBoe    T    C      0.5      1        2 
  30  chr30_4115176     ZGre    T    C        0      0        2 
  30  chr30_4115176     ZHar    T    C        0      0        2 
  30  chr30_4115176   Sample    T    C        0      0        2 
  30  chr30_4121604     AAsi    C    A        0      0        2 
  30  chr30_4121604     AKia    C    A        0      0        2 
  30  chr30_4121604     AOna    C    A        0      0        2 
  30  chr30_4121604     ASom    C    A        0      0        2 
  30  chr30_4121604     HCab    C    A        0      0        2 
  30  chr30_4121604     HPrz    C    A        0      0        2 
  30  chr30_4121604     ZBoe    C    A      0.5      1        2 
  30  chr30_4121604     ZGre    C    A        0      0        2 
  30  chr30_4121604     ZHar    C    A        0      0        2 
  30  chr30_4121604   Sample    C    A        0      0        2 
  30  chr30_4124829     AAsi    A    G        0      0        2 
  30  chr30_4124829     AKia    A    G      0.5      1        2 
  30  chr30_4124829     AOna    A    G        0      0        2 
  30  chr30_4124829     ASom    A    G        0      0        2 
  30  chr30_4124829     HCab    A    G        0      0        2 
  30  chr30_4124829     HPrz    A    G        0      0        2 
  30  chr30_4124829     ZBoe    A    G        0      0        2 
  30  chr30_4124829     ZGre    A    G        0      0        2 
  30  chr30_4124829     ZHar    A    G        0      0        2 
  30  chr30_4124829   Sample    A    G        0      0        2 
  30  chr30_4128294     AAsi    G    A        1      2        2 
  30  chr30_4128294     AKia    G    A        0      0        2 
  30  chr30_4128294     AOna    G    A        1      2        2 
  30  chr30_4128294     ASom    G    A        1      2        2 
  30  chr30_4128294     HCab    G    A        0      0        2 
  30  chr30_4128294     HPrz    G    A        0      0        2 
  30  chr30_4128294     ZBoe    G    A        0      0        2 
  30  chr30_4128294     ZGre    G    A        0      0        2 
  30  chr30_4128294     ZHar    G    A        0      0        2 
  30  chr30_4128294   Sample    G    A        1      2        2 
  30  chr30_4130109     AAsi    T    C      0.5      1        2 
  30  chr30_4130109     AKia    T    C        0      0        2 
  30  chr30_4130109     AOna    T    C        0      0        2 
  30  chr30_4130109     ASom    T    C        0      0        2 
  30  chr30_4130109     HCab    T    C        0      0        2 
  30  chr30_4130109     HPrz    T    C        0      0        2 
  30  chr30_4130109     ZBoe    T    C        0      0        2 
  30  chr30_4130109     ZGre    T    C        0      0        2 
  30  chr30_4130109     ZHar    T    C        0      0        2 
  30  chr30_4130109   Sample    T    C        0      0        2 
  30  chr30_4137108     AAsi    C    T        0      0        2 
  30  chr30_4137108     AKia    C    T        0      0        2 
  30  chr30_4137108     AOna    C    T        0      0        2 
  30  chr30_4137108     ASom    C    T        0      0        2 
  30  chr30_4137108     HCab    C    T        1      2        2 
  30  chr30_4137108     HPrz    C    T        1      2        2 
  30  chr30_4137108     ZBoe    C    T        0      0        2 
  30  chr30_4137108     ZGre    C    T        0      0        2 
  30  chr30_4137108     ZHar    C    T        0      0        2 
  30  chr30_4137108   Sample    C    T        0      0        2 
  30  chr30_4140417     AAsi    A    G        0      0        2 
  30  chr30_4140417     AKia    A    G        0      0        2 
  30  chr30_4140417     AOna    A    G      0.5      1        2 
  30  chr30_4140417     ASom    A    G        0      0        2 
  30  chr30_4140417     HCab    A    G        0      0        2 
  30  chr30_4140417     HPrz    A    G        0      0        2 
  30  chr30_4140417     ZBoe    A    G        0      0        2 
  30  chr30_4140417     ZGre    A    G        0      0        2 
  30  chr30_4140417     ZHar    A    G        0      0        2 
  30  chr30_4140417   Sample    A    G        0      0        2 
  30  chr30_4140590     AAsi    G    T        0      0        2 
  30  chr30_4140590     AKia    G    T        0      0        2 
  30  chr30_4140590     AOna    G    T        0      0        2 
  30  chr30_4140590     ASom    G    T        0      0        2 
  30  chr30_4140590     HCab    G    T        0      0        2 
  30  chr30_4140590     HPrz    G    T      0.5      1        2 
  30  chr30_4140590     ZBoe    G    T        0      0        2 
  30  chr30_4140590     ZGre    G    T        0      0        2 
  30  chr30_4140590     ZHar    G    T        0      0        2 
  30  chr30_4140590   Sample    G    T        0      0        2 
  30  chr30_4144636     AAsi    G    A        1      2        2 
  30  chr30_4144636     AKia    G    A        0      0        2 
  30  chr30_4144636     AOna    G    A        0      0        2 
  30  chr30_4144636     ASom    G    A        1      2        2 
  30  chr30_4144636     HCab    G    A        0      0        2 
  30  chr30_4144636     HPrz    G    A        0      0        2 
  30  chr30_4144636     ZBoe    G    A        0      0        2 
  30  chr30_4144636     ZGre    G    A        0      0        2 
  30  chr30_4144636     ZHar    G    A        0      0        2 
  30  chr30_4144636   Sample    G    A        1      2        2 
  30  chr30_4144705     AAsi    T    C        0      0        2 
  30  chr30_4144705     AKia    T    C        0      0        2 
  30  chr30_4144705     AOna    T    C        0      0        2 
  30  chr30_4144705     ASom    T    C        0      0        2 
  30  chr30_4144705     HCab    T    C        0      0        2 
  30  chr30_4144705     HPrz    T    C      0.5      1        2 
  30  chr30_4144705     ZBoe    T    C        0      0        2 
  30  chr30_4144705     ZGre    T    C        0      0        2 
  30  chr30_4144705     ZHar    T    C        0      0        2 
  30  chr30_4144705   Sample    T    C        0      0        2 
  30  chr30_4147254     AAsi    T    C        0      0        2 
  30  chr30_4147254     AKia    T    C        0      0        2 
  30  chr30_4147254     AOna    T    C        0      0        2 
  30  chr30_4147254     ASom    T    C        0      0        2 
  30  chr30_4147254     HCab    T    C        0      0        2 
  30  chr30_4147254     HPrz    T    C      0.5      1        2 
  30  chr30_4147254     ZBoe    T    C        0      0        2 
  30  chr30_4147254     ZGre    T    C        0      0        2 
  30  chr30_4147254     ZHar    T    C        0      0        2 
  30  chr30_4147254   Sample    T    C        0      0        2 
  30  chr30_4153972     AAsi    T    C        0      0        2 
  30  chr30_4153972     AKia    T    C        0      0        2 
  30  chr30_4153972     AOna    T    C        0      0        2 
  30  chr30_4153972     ASom    T    C        0      0        2 
  30  chr30_4153972     HCab    T    C        0      0        2 
  30  chr30_4153972     HPrz    T    C        0      0        2 
  30  chr30_4153972     ZBoe    T    C        0      0        2 
  30  chr30_4153972     ZGre    T    C        1      2        2 
  30  chr30_4153972     ZHar    T    C        0      0        2 
  30  chr30_4153972   Sample    T    C        0      0        2 
  30  chr30_4160307     AAsi    T    C        0      0        2 
  30  chr30_4160307     AKia    T    C        0      0        2 
  30  chr30_4160307     AOna    T    C        0      0        2 
  30  chr30_4160307     ASom    T    C        0      0        2 
  30  chr30_4160307     HCab    T    C        0      0        2 
  30  chr30_4160307     HPrz    T    C        0      0        2 
  30  chr30_4160307     ZBoe    T    C        0      0        2 
  30  chr30_4160307     ZGre    T    C        1      2        2 
  30  chr30_4160307     ZHar    T    C        0      0        2 
  30  chr30_4160307   Sample    T    C        0      0        2 
  30  chr30_4179374     AAsi    G    A        0      0        2 
  30  chr30_4179374     AKia    G    A        0      0        2 
  30  chr30_4179374     AOna    G    A        1      2        2 
  30  chr30_4179374     ASom    G    A        0      0        2 
  30  chr30_4179374     HCab    G    A        0      0        2 
  30  chr30_4179374     HPrz    G    A        0      0        2 
  30  chr30_4179374     ZBoe    G    A        0      0        2 
  30  chr30_4179374     ZGre    G    A        0      0        2 
  30  chr30_4179374     ZHar    G    A        0      0        2 
  30  chr30_4179374   Sample    G    A        0      0        2 
  30  chr30_4180152     AAsi    T    A        0      0        2 
  30  chr30_4180152     AKia    T    A        1      2        2 
  30  chr30_4180152     AOna    T    A        1      2        2 
  30  chr30_4180152     ASom    T    A        0      0        2 
  30  chr30_4180152     HCab    T    A        0      0        2 
  30  chr30_4180152     HPrz    T    A        0      0        2 
  30  chr30_4180152     ZBoe    T    A        0      0        2 
  30  chr30_4180152     ZGre    T    A        0      0        2 
  30  chr30_4180152     ZHar    T    A        0      0        2 
  30  chr30_4180152   Sample    T    A        0      0        2 
  30  chr30_4197289     AAsi    T    C        0      0        2 
  30  chr30_4197289     AKia    T    C        0      0        2 
  30  chr30_4197289     AOna    T    C      0.5      1        2 
  30  chr30_4197289     ASom    T    C        0      0        2 
  30  chr30_4197289     HCab    T    C        1      2        2 
  30  chr30_4197289     HPrz    T    C        1      2        2 
  30  chr30_4197289     ZBoe    T    C        0      0        2 
  30  chr30_4197289     ZGre    T    C        0      0        2 
  30  chr30_4197289     ZHar    T    C        0      0        2 
  30  chr30_4197289   Sample    T    C        0      0        2 
  30  chr30_4201140     AAsi    T    A        0      0        2 
  30  chr30_4201140     AKia    T    A        0      0        2 
  30  chr30_4201140     AOna    T    A        0      0        2 
  30  chr30_4201140     ASom    T    A        0      0        2 
  30  chr30_4201140     HCab    T    A        1      2        2 
  30  chr30_4201140     HPrz    T    A        1      2        2 
  30  chr30_4201140     ZBoe    T    A        0      0        2 
  30  chr30_4201140     ZGre    T    A        0      0        2 
  30  chr30_4201140     ZHar    T    A        0      0        2 
  30  chr30_4201140   Sample    T    A        0      0        2 
  30  chr30_4205098     AAsi    C    A        0      0        2 
  30  chr30_4205098     AKia    C    A        0      0        2 
  30  chr30_4205098     AOna    C    A        0      0        2 
  30  chr30_4205098     ASom    C    A        0      0        2 
  30  chr30_4205098     HCab    C    A        0      0        2 
  30  chr30_4205098     HPrz    C    A        0      0        2 
  30  chr30_4205098     ZBoe    C    A        0      0        2 
  30  chr30_4205098     ZGre    C    A      0.5      1        2 
  30  chr30_4205098     ZHar    C    A        0      0        2 
  30  chr30_4205098   Sample    C    A        0      0        2 
  30  chr30_4207604     AAsi    C    A        0      0        2 
  30  chr30_4207604     AKia    C    A        0      0        2 
  30  chr30_4207604     AOna    C    A        0      0        2 
  30  chr30_4207604     ASom    C    A        0      0        2 
  30  chr30_4207604     HCab    C    A        0      0        2 
  30  chr30_4207604     HPrz    C    A        0      0        2 
  30  chr30_4207604     ZBoe    C    A        0      0        2 
  30  chr30_4207604     ZGre    C    A        0      0        2 
  30  chr30_4207604     ZHar    C    A      0.5      1        2 
  30  chr30_4207604   Sample    C    A        0      0        2 
  30  chr30_4209892     AAsi    C    A        0      0        2 
  30  chr30_4209892     AKia    C    A        0      0        2 
  30  chr30_4209892     AOna    C    A        0      0        2 
  30  chr30_4209892     ASom    C    A        0      0        2 
  30  chr30_4209892     HCab    C    A        0      0        2 
  30  chr30_4209892     HPrz    C    A        0      0        2 
  30  chr30_4209892     ZBoe    C    A        0      0        2 
  30  chr30_4209892     ZGre    C    A        0      0        2 
  30  chr30_4209892     ZHar    C    A      0.5      1        2 
  30  chr30_4209892   Sample    C    A        0      0        2 
  30  chr30_4210311     AAsi    T    G        0      0        2 
  30  chr30_4210311     AKia    T    G        0      0        2 
  30  chr30_4210311     AOna    T    G        0      0        2 
  30  chr30_4210311     ASom    T    G        0      0        2 
  30  chr30_4210311     HCab    T    G        1      2        2 
  30  chr30_4210311     HPrz    T    G      0.5      1        2 
  30  chr30_4210311     ZBoe    T    G        0      0        2 
  30  chr30_4210311     ZGre    T    G        0      0        2 
  30  chr30_4210311     ZHar    T    G        0      0        2 
  30  chr30_4210311   Sample    T    G        0      0        2 
  30  chr30_4222325     AAsi    T    C        0      0        2 
  30  chr30_4222325     AKia    T    C        0      0        2 
  30  chr30_4222325     AOna    T    C        0      0        2 
  30  chr30_4222325     ASom    T    C        0      0        2 
  30  chr30_4222325     HCab    T    C        0      0        2 
  30  chr30_4222325     HPrz    T    C        0      0        2 
  30  chr30_4222325     ZBoe    T    C        0      0        2 
  30  chr30_4222325     ZGre    T    C        0      0        2 
  30  chr30_4222325     ZHar    T    C      0.5      1        2 
  30  chr30_4222325   Sample    T    C        0      0        2 
  30  chr30_4224241     AAsi    T    C        0      0        2 
  30  chr30_4224241     AKia    T    C        0      0        2 
  30  chr30_4224241     AOna    T    C        0      0        2 
  30  chr30_4224241     ASom    T    C        0      0        2 
  30  chr30_4224241     HCab    T    C        0      0        2 
  30  chr30_4224241     HPrz    T    C        0      0        2 
  30  chr30_4224241     ZBoe    T    C      0.5      1        2 
  30  chr30_4224241     ZGre    T    C        0      0        2 
  30  chr30_4224241     ZHar    T    C        0      0        2 
  30  chr30_4224241   Sample    T    C        0      0        2 
  30  chr30_4229364     AAsi    G    A        0      0        2 
  30  chr30_4229364     AKia    G    A        0      0        2 
  30  chr30_4229364     AOna    G    A        1      2        2 
  30  chr30_4229364     ASom    G    A        0      0        2 
  30  chr30_4229364     HCab    G    A        0      0        2 
  30  chr30_4229364     HPrz    G    A        0      0        2 
  30  chr30_4229364     ZBoe    G    A        0      0        2 
  30  chr30_4229364     ZGre    G    A        0      0        2 
  30  chr30_4229364     ZHar    G    A        0      0        2 
  30  chr30_4229364   Sample    G    A        0      0        2 
  30  chr30_4234219     AAsi    G    C        0      0        2 
  30  chr30_4234219     AKia    G    C        0      0        2 
  30  chr30_4234219     AOna    G    C        0      0        2 
  30  chr30_4234219     ASom    G    C        0      0        2 
  30  chr30_4234219     HCab    G    C        0      0        2 
  30  chr30_4234219     HPrz    G    C        0      0        2 
  30  chr30_4234219     ZBoe    G    C      0.5      1        2 
  30  chr30_4234219     ZGre    G    C        0      0        2 
  30  chr30_4234219     ZHar    G    C        0      0        2 
  30  chr30_4234219   Sample    G    C        0      0        2 
  30  chr30_4240415     AAsi    C    A        0      0        2 
  30  chr30_4240415     AKia    C    A        0      0        2 
  30  chr30_4240415     AOna    C    A        0      0        2 
  30  chr30_4240415     ASom    C    A        0      0        2 
  30  chr30_4240415     HCab    C    A      0.5      1        2 
  30  chr30_4240415     HPrz    C    A        0      0        2 
  30  chr30_4240415     ZBoe    C    A        0      0        2 
  30  chr30_4240415     ZGre    C    A        0      0        2 
  30  chr30_4240415     ZHar    C    A        0      0        2 
  30  chr30_4240415   Sample    C    A        0      0        2 
  30  chr30_4243917     AAsi    C    G        0      0        2 
  30  chr30_4243917     AKia    C    G        0      0        2 
  30  chr30_4243917     AOna    C    G        0      0        2 
  30  chr30_4243917     ASom    C    G        0      0        2 
  30  chr30_4243917     HCab    C    G        0      0        2 
  30  chr30_4243917     HPrz    C    G        0      0        2 
  30  chr30_4243917     ZBoe    C    G      0.5      1        2 
  30  chr30_4243917     ZGre    C    G        0      0        2 
  30  chr30_4243917     ZHar    C    G        0      0        2 
  30  chr30_4243917   Sample    C    G        0      0        2 
  30  chr30_4246770     AAsi    G    T        0      0        2 
  30  chr30_4246770     AKia    G    T        0      0        2 
  30  chr30_4246770     AOna    G    T        0      0        2 
  30  chr30_4246770     ASom    G    T        0      0        2 
  30  chr30_4246770     HCab    G    T        0      0        2 
  30  chr30_4246770     HPrz    G    T        0      0        2 
  30  chr30_4246770     ZBoe    G    T        0      0        2 
  30  chr30_4246770     ZGre    G    T        0      0        2 
  30  chr30_4246770     ZHar    G    T        1      2        2 
  30  chr30_4246770   Sample    G    T        0      0        2 
  30  chr30_4247143     AAsi    A    G        0      0        2 
  30  chr30_4247143     AKia    A    G        0      0        2 
  30  chr30_4247143     AOna    A    G        0      0        2 
  30  chr30_4247143     ASom    A    G        0      0        2 
  30  chr30_4247143     HCab    A    G        0      0        2 
  30  chr30_4247143     HPrz    A    G        0      0        2 
  30  chr30_4247143     ZBoe    A    G        0      0        2 
  30  chr30_4247143     ZGre    A    G        1      2        2 
  30  chr30_4247143     ZHar    A    G        0      0        2 
  30  chr30_4247143   Sample    A    G        0      0        2 
  30  chr30_4260379     AAsi    G    A        0      0        2 
  30  chr30_4260379     AKia    G    A        0      0        2 
  30  chr30_4260379     AOna    G    A        0      0        2 
  30  chr30_4260379     ASom    G    A        0      0        2 
  30  chr30_4260379     HCab    G    A        1      2        2 
  30  chr30_4260379     HPrz    G    A        1      2        2 
  30  chr30_4260379     ZBoe    G    A        0      0        2 
  30  chr30_4260379     ZGre    G    A        0      0        2 
  30  chr30_4260379     ZHar    G    A        0      0        2 
  30  chr30_4260379   Sample    G    A        0      0        2 
  30  chr30_4260432     AAsi    C    T        0      0        2 
  30  chr30_4260432     AKia    C    T        0      0        2 
  30  chr30_4260432     AOna    C    T        0      0        2 
  30  chr30_4260432     ASom    C    T        0      0        2 
  30  chr30_4260432     HCab    C    T        1      2        2 
  30  chr30_4260432     HPrz    C    T        1      2        2 
  30  chr30_4260432     ZBoe    C    T        0      0        2 
  30  chr30_4260432     ZGre    C    T        0      0        2 
  30  chr30_4260432     ZHar    C    T        0      0        2 
  30  chr30_4260432   Sample    C    T        0      0        2 
  30  chr30_4262998     AAsi    A    G        0      0        2 
  30  chr30_4262998     AKia    A    G        0      0        2 
  30  chr30_4262998     AOna    A    G        0      0        2 
  30  chr30_4262998     ASom    A    G        0      0        2 
  30  chr30_4262998     HCab    A    G        0      0        2 
  30  chr30_4262998     HPrz    A    G      0.5      1        2 
  30  chr30_4262998     ZBoe    A    G        0      0        2 
  30  chr30_4262998     ZGre    A    G        0      0        2 
  30  chr30_4262998     ZHar    A    G        0      0        2 
  30  chr30_4262998   Sample    A    G        0      0        2 
  30  chr30_4264265     AAsi    A    T        0      0        2 
  30  chr30_4264265     AKia    A    T        0      0        2 
  30  chr30_4264265     AOna    A    T        0      0        2 
  30  chr30_4264265     ASom    A    T        0      0        2 
  30  chr30_4264265     HCab    A    T        0      0        2 
  30  chr30_4264265     HPrz    A    T        0      0        2 
  30  chr30_4264265     ZBoe    A    T        0      0        2 
  30  chr30_4264265     ZGre    A    T        0      0        2 
  30  chr30_4264265     ZHar    A    T        1      2        2 
  30  chr30_4264265   Sample    A    T        0      0        2 
  30  chr30_4266894     AAsi    C    T        0      0        2 
  30  chr30_4266894     AKia    C    T        1      2        2 
  30  chr30_4266894     AOna    C    T        0      0        2 
  30  chr30_4266894     ASom    C    T        0      0        2 
  30  chr30_4266894     HCab    C    T        0      0        2 
  30  chr30_4266894     HPrz    C    T        0      0        2 
  30  chr30_4266894     ZBoe    C    T        0      0        2 
  30  chr30_4266894     ZGre    C    T        0      0        2 
  30  chr30_4266894     ZHar    C    T        0      0        2 
  30  chr30_4266894   Sample    C    T        0      0        2 
  30  chr30_4276755     AAsi    C    T        0      0        2 
  30  chr30_4276755     AKia    C    T        0      0        2 
  30  chr30_4276755     AOna    C    T        0      0        2 
  30  chr30_4276755     ASom    C    T        0      0        2 
  30  chr30_4276755     HCab    C    T        0      0        2 
  30  chr30_4276755     HPrz    C    T      0.5      1        2 
  30  chr30_4276755     ZBoe    C    T        0      0        2 
  30  chr30_4276755     ZGre    C    T        0      0        2 
  30  chr30_4276755     ZHar    C    T        0      0        2 
  30  chr30_4276755   Sample    C    T        0      0        2 
  30  chr30_4277835     AAsi    G    C        0      0        2 
  30  chr30_4277835     AKia    G    C        0      0        2 
  30  chr30_4277835     AOna    G    C        0      0        2 
  30  chr30_4277835     ASom    G    C        0      0        2 
  30  chr30_4277835     HCab    G    C        0      0        2 
  30  chr30_4277835     HPrz    G    C        0      0        2 
  30  chr30_4277835     ZBoe    G    C        1      2        2 
  30  chr30_4277835     ZGre    G    C        0      0        2 
  30  chr30_4277835     ZHar    G    C        0      0        2 
  30  chr30_4277835   Sample    G    C        0      0        2 
  30  chr30_4285232     AAsi    G    A        0      0        2 
  30  chr30_4285232     AKia    G    A        0      0        2 
  30  chr30_4285232     AOna    G    A        0      0        2 
  30  chr30_4285232     ASom    G    A        0      0        2 
  30  chr30_4285232     HCab    G    A        0      0        2 
  30  chr30_4285232     HPrz    G    A        0      0        2 
  30  chr30_4285232     ZBoe    G    A      0.5      1        2 
  30  chr30_4285232     ZGre    G    A        0      0        2 
  30  chr30_4285232     ZHar    G    A        0      0        2 
  30  chr30_4285232   Sample    G    A        0      0        2 
  30  chr30_4285258     AAsi    C    T        0      0        2 
  30  chr30_4285258     AKia    C    T        0      0        2 
  30  chr30_4285258     AOna    C    T        0      0        2 
  30  chr30_4285258     ASom    C    T      0.5      1        2 
  30  chr30_4285258     HCab    C    T        0      0        2 
  30  chr30_4285258     HPrz    C    T        0      0        2 
  30  chr30_4285258     ZBoe    C    T        0      0        2 
  30  chr30_4285258     ZGre    C    T        0      0        2 
  30  chr30_4285258     ZHar    C    T        0      0        2 
  30  chr30_4285258   Sample    C    T        0      0        2 
  30  chr30_4288829     AAsi    T    C        0      0        2 
  30  chr30_4288829     AKia    T    C        0      0        2 
  30  chr30_4288829     AOna    T    C        0      0        2 
  30  chr30_4288829     ASom    T    C      0.5      1        2 
  30  chr30_4288829     HCab    T    C        0      0        2 
  30  chr30_4288829     HPrz    T    C        0      0        2 
  30  chr30_4288829     ZBoe    T    C        0      0        2 
  30  chr30_4288829     ZGre    T    C        0      0        2 
  30  chr30_4288829     ZHar    T    C        0      0        2 
  30  chr30_4288829   Sample    T    C        0      0        2 
  30  chr30_4293596     AAsi    C    T        0      0        2 
  30  chr30_4293596     AKia    C    T        0      0        2 
  30  chr30_4293596     AOna    C    T        0      0        2 
  30  chr30_4293596     ASom    C    T        0      0        2 
  30  chr30_4293596     HCab    C    T        1      2        2 
  30  chr30_4293596     HPrz    C    T        1      2        2 
  30  chr30_4293596     ZBoe    C    T        0      0        2 
  30  chr30_4293596     ZGre    C    T        0      0        2 
  30  chr30_4293596     ZHar    C    T        0      0        2 
  30  chr30_4293596   Sample    C    T        0      0        2 
  30  chr30_4308636     AAsi    A    G        0      0        2 
  30  chr30_4308636     AKia    A    G        1      2        2 
  30  chr30_4308636     AOna    A    G      0.5      1        2 
  30  chr30_4308636     ASom    A    G        0      0        2 
  30  chr30_4308636     HCab    A    G        0      0        2 
  30  chr30_4308636     HPrz    A    G        0      0        2 
  30  chr30_4308636     ZBoe    A    G        0      0        2 
  30  chr30_4308636     ZGre    A    G        0      0        2 
  30  chr30_4308636     ZHar    A    G        0      0        2 
  30  chr30_4308636   Sample    A    G        0      0        2 
  30  chr30_4312110     AAsi    T    C        0      0        2 
  30  chr30_4312110     AKia    T    C        0      0        2 
  30  chr30_4312110     AOna    T    C        0      0        2 
  30  chr30_4312110     ASom    T    C        0      0        2 
  30  chr30_4312110     HCab    T    C        0      0        2 
  30  chr30_4312110     HPrz    T    C        0      0        2 
  30  chr30_4312110     ZBoe    T    C        0      0        2 
  30  chr30_4312110     ZGre    T    C        1      2        2 
  30  chr30_4312110     ZHar    T    C        0      0        2 
  30  chr30_4312110   Sample    T    C        0      0        2 
  30  chr30_4317723     AAsi    A    G        0      0        2 
  30  chr30_4317723     AKia    A    G        0      0        2 
  30  chr30_4317723     AOna    A    G        0      0        2 
  30  chr30_4317723     ASom    A    G        0      0        2 
  30  chr30_4317723     HCab    A    G        0      0        2 
  30  chr30_4317723     HPrz    A    G        0      0        2 
  30  chr30_4317723     ZBoe    A    G      0.5      1        2 
  30  chr30_4317723     ZGre    A    G        0      0        2 
  30  chr30_4317723     ZHar    A    G        0      0        2 
  30  chr30_4317723   Sample    A    G        0      0        2 
  30  chr30_4328400     AAsi    G    C        0      0        2 
  30  chr30_4328400     AKia    G    C        0      0        2 
  30  chr30_4328400     AOna    G    C        0      0        2 
  30  chr30_4328400     ASom    G    C        0      0        2 
  30  chr30_4328400     HCab    G    C        0      0        2 
  30  chr30_4328400     HPrz    G    C        0      0        2 
  30  chr30_4328400     ZBoe    G    C      0.5      1        2 
  30  chr30_4328400     ZGre    G    C        0      0        2 
  30  chr30_4328400     ZHar    G    C        0      0        2 
  30  chr30_4328400   Sample    G    C        0      0        2 
  30  chr30_4331083     AAsi    T    C        0      0        2 
  30  chr30_4331083     AKia    T    C        0      0        2 
  30  chr30_4331083     AOna    T    C        0      0        2 
  30  chr30_4331083     ASom    T    C        0      0        2 
  30  chr30_4331083     HCab    T    C        1      2        2 
  30  chr30_4331083     HPrz    T    C        1      2        2 
  30  chr30_4331083     ZBoe    T    C        0      0        2 
  30  chr30_4331083     ZGre    T    C        0      0        2 
  30  chr30_4331083     ZHar    T    C        0      0        2 
  30  chr30_4331083   Sample    T    C        0      0        2 
  30  chr30_4338970     AAsi    A    G        0      0        2 
  30  chr30_4338970     AKia    A    G        0      0        2 
  30  chr30_4338970     AOna    A    G        0      0        2 
  30  chr30_4338970     ASom    A    G        0      0        2 
  30  chr30_4338970     HCab    A    G        0      0        2 
  30  chr30_4338970     HPrz    A    G        0      0        2 
  30  chr30_4338970     ZBoe    A    G        0      0        2 
  30  chr30_4338970     ZGre    A    G        1      2        2 
  30  chr30_4338970     ZHar    A    G        0      0        2 
  30  chr30_4338970   Sample    A    G        0      0        2 
  30  chr30_4340769     AAsi    T    C        0      0        2 
  30  chr30_4340769     AKia    T    C        0      0        2 
  30  chr30_4340769     AOna    T    C        0      0        2 
  30  chr30_4340769     ASom    T    C        0      0        2 
  30  chr30_4340769     HCab    T    C        0      0        2 
  30  chr30_4340769     HPrz    T    C        0      0        2 
  30  chr30_4340769     ZBoe    T    C        0      0        2 
  30  chr30_4340769     ZGre    T    C        0      0        2 
  30  chr30_4340769     ZHar    T    C      0.5      1        2 
  30  chr30_4340769   Sample    T    C        0      0        2 
  30  chr30_4343103     AAsi    A    G        0      0        2 
  30  chr30_4343103     AKia    A    G        0      0        2 
  30  chr30_4343103     AOna    A    G        0      0        2 
  30  chr30_4343103     ASom    A    G        0      0        2 
  30  chr30_4343103     HCab    A    G        0      0        2 
  30  chr30_4343103     HPrz    A    G        0      0        2 
  30  chr30_4343103     ZBoe    A    G        0      0        2 
  30  chr30_4343103     ZGre    A    G        1      2        2 
  30  chr30_4343103     ZHar    A    G        0      0        2 
  30  chr30_4343103   Sample    A    G        1      2        2 
  30  chr30_4343286     AAsi    A    G        0      0        2 
  30  chr30_4343286     AKia    A    G        0      0        2 
  30  chr30_4343286     AOna    A    G        0      0        2 
  30  chr30_4343286     ASom    A    G        1      2        2 
  30  chr30_4343286     HCab    A    G        0      0        2 
  30  chr30_4343286     HPrz    A    G        0      0        2 
  30  chr30_4343286     ZBoe    A    G        0      0        2 
  30  chr30_4343286     ZGre    A    G        0      0        2 
  30  chr30_4343286     ZHar    A    G        0      0        2 
  30  chr30_4343286   Sample    A    G        0      0        2 
  30  chr30_4351844     AAsi    G    A        0      0        2 
  30  chr30_4351844     AKia    G    A        0      0        2 
  30  chr30_4351844     AOna    G    A        0      0        2 
  30  chr30_4351844     ASom    G    A        0      0        2 
  30  chr30_4351844     HCab    G    A        0      0        2 
  30  chr30_4351844     HPrz    G    A        0      0        2 
  30  chr30_4351844     ZBoe    G    A        0      0        2 
  30  chr30_4351844     ZGre    G    A        0      0        2 
  30  chr30_4351844     ZHar    G    A        1      2        2 
  30  chr30_4351844   Sample    G    A        0      0        2 
  30  chr30_4355049     AAsi    A    G      0.5      1        2 
  30  chr30_4355049     AKia    A    G        0      0        2 
  30  chr30_4355049     AOna    A    G        0      0        2 
  30  chr30_4355049     ASom    A    G        0      0        2 
  30  chr30_4355049     HCab    A    G        0      0        2 
  30  chr30_4355049     HPrz    A    G        0      0        2 
  30  chr30_4355049     ZBoe    A    G        0      0        2 
  30  chr30_4355049     ZGre    A    G        0      0        2 
  30  chr30_4355049     ZHar    A    G        0      0        2 
  30  chr30_4355049   Sample    A    G        0      0        2 
  30  chr30_4356564     AAsi    C    T        0      0        2 
  30  chr30_4356564     AKia    C    T        0      0        2 
  30  chr30_4356564     AOna    C    T        0      0        2 
  30  chr30_4356564     ASom    C    T        0      0        2 
  30  chr30_4356564     HCab    C    T        0      0        2 
  30  chr30_4356564     HPrz    C    T        0      0        2 
  30  chr30_4356564     ZBoe    C    T        1      2        2 
  30  chr30_4356564     ZGre    C    T        1      2        2 
  30  chr30_4356564     ZHar    C    T        1      2        2 
  30  chr30_4356564   Sample    C    T        0      0        2 
  30  chr30_4357304     AAsi    T    C        0      0        2 
  30  chr30_4357304     AKia    T    C        0      0        2 
  30  chr30_4357304     AOna    T    C        0      0        2 
  30  chr30_4357304     ASom    T    C        0      0        2 
  30  chr30_4357304     HCab    T    C        1      2        2 
  30  chr30_4357304     HPrz    T    C        1      2        2 
  30  chr30_4357304     ZBoe    T    C        0      0        2 
  30  chr30_4357304     ZGre    T    C        0      0        2 
  30  chr30_4357304     ZHar    T    C        0      0        2 
  30  chr30_4357304   Sample    T    C        0      0        2 
  30  chr30_4357616     AAsi    C    G        0      0        2 
  30  chr30_4357616     AKia    C    G        0      0        2 
  30  chr30_4357616     AOna    C    G        0      0        2 
  30  chr30_4357616     ASom    C    G        0      0        2 
  30  chr30_4357616     HCab    C    G        0      0        2 
  30  chr30_4357616     HPrz    C    G        0      0        2 
  30  chr30_4357616     ZBoe    C    G        0      0        2 
  30  chr30_4357616     ZGre    C    G        0      0        2 
  30  chr30_4357616     ZHar    C    G        1      2        2 
  30  chr30_4357616   Sample    C    G        0      0        2 
  30  chr30_4363155     AAsi    G    A        0      0        2 
  30  chr30_4363155     AKia    G    A        0      0        2 
  30  chr30_4363155     AOna    G    A      0.5      1        2 
  30  chr30_4363155     ASom    G    A        0      0        2 
  30  chr30_4363155     HCab    G    A        0      0        2 
  30  chr30_4363155     HPrz    G    A        0      0        2 
  30  chr30_4363155     ZBoe    G    A        1      2        2 
  30  chr30_4363155     ZGre    G    A        1      2        2 
  30  chr30_4363155     ZHar    G    A        1      2        2 
  30  chr30_4363155   Sample    G    A        0      0        2 
  30  chr30_4363428     AAsi    C    A        0      0        2 
  30  chr30_4363428     AKia    C    A        0      0        2 
  30  chr30_4363428     AOna    C    A      0.5      1        2 
  30  chr30_4363428     ASom    C    A        0      0        2 
  30  chr30_4363428     HCab    C    A        0      0        2 
  30  chr30_4363428     HPrz    C    A        0      0        2 
  30  chr30_4363428     ZBoe    C    A        1      2        2 
  30  chr30_4363428     ZGre    C    A        1      2        2 
  30  chr30_4363428     ZHar    C    A        1      2        2 
  30  chr30_4363428   Sample    C    A        0      0        2 
  30  chr30_4363744     AAsi    A    G        0      0        2 
  30  chr30_4363744     AKia    A    G        0      0        2 
  30  chr30_4363744     AOna    A    G      0.5      1        2 
  30  chr30_4363744     ASom    A    G        0      0        2 
  30  chr30_4363744     HCab    A    G        0      0        2 
  30  chr30_4363744     HPrz    A    G        0      0        2 
  30  chr30_4363744     ZBoe    A    G        0      0        2 
  30  chr30_4363744     ZGre    A    G        0      0        2 
  30  chr30_4363744     ZHar    A    G        0      0        2 
  30  chr30_4363744   Sample    A    G        0      0        2 
  30  chr30_4373377     AAsi    G    A        0      0        2 
  30  chr30_4373377     AKia    G    A        0      0        2 
  30  chr30_4373377     AOna    G    A        0      0        2 
  30  chr30_4373377     ASom    G    A        0      0        2 
  30  chr30_4373377     HCab    G    A        1      2        2 
  30  chr30_4373377     HPrz    G    A        1      2        2 
  30  chr30_4373377     ZBoe    G    A        0      0        2 
  30  chr30_4373377     ZGre    G    A        0      0        2 
  30  chr30_4373377     ZHar    G    A        0      0        2 
  30  chr30_4373377   Sample    G    A        0      0        2 
  30  chr30_4374568     AAsi    T    C        0      0        2 
  30  chr30_4374568     AKia    T    C        0      0        2 
  30  chr30_4374568     AOna    T    C        0      0        2 
  30  chr30_4374568     ASom    T    C        0      0        2 
  30  chr30_4374568     HCab    T    C      0.5      1        2 
  30  chr30_4374568     HPrz    T    C        1      2        2 
  30  chr30_4374568     ZBoe    T    C        1      2        2 
  30  chr30_4374568     ZGre    T    C        1      2        2 
  30  chr30_4374568     ZHar    T    C        1      2        2 
  30  chr30_4374568   Sample    T    C        0      0        2 
  30  chr30_4374654     AAsi    A    G        1      2        2 
  30  chr30_4374654     AKia    A    G        0      0        2 
  30  chr30_4374654     AOna    A    G        1      2        2 
  30  chr30_4374654     ASom    A    G        1      2        2 
  30  chr30_4374654     HCab    A    G      0.5      1        2 
  30  chr30_4374654     HPrz    A    G        0      0        2 
  30  chr30_4374654     ZBoe    A    G        0      0        2 
  30  chr30_4374654     ZGre    A    G        0      0        2 
  30  chr30_4374654     ZHar    A    G        0      0        2 
  30  chr30_4374654   Sample    A    G        1      2        2 
  30  chr30_4382161     AAsi    A    G        0      0        2 
  30  chr30_4382161     AKia    A    G        0      0        2 
  30  chr30_4382161     AOna    A    G        0      0        2 
  30  chr30_4382161     ASom    A    G        0      0        2 
  30  chr30_4382161     HCab    A    G        1      2        2 
  30  chr30_4382161     HPrz    A    G        1      2        2 
  30  chr30_4382161     ZBoe    A    G        0      0        2 
  30  chr30_4382161     ZGre    A    G        0      0        2 
  30  chr30_4382161     ZHar    A    G        0      0        2 
  30  chr30_4382161   Sample    A    G        0      0        2 
  30  chr30_4391333     AAsi    A    G        0      0        2 
  30  chr30_4391333     AKia    A    G        0      0        2 
  30  chr30_4391333     AOna    A    G        0      0        2 
  30  chr30_4391333     ASom    A    G        0      0        2 
  30  chr30_4391333     HCab    A    G      0.5      1        2 
  30  chr30_4391333     HPrz    A    G        0      0        2 
  30  chr30_4391333     ZBoe    A    G        0      0        2 
  30  chr30_4391333     ZGre    A    G        0      0        2 
  30  chr30_4391333     ZHar    A    G        0      0        2 
  30  chr30_4391333   Sample    A    G        0      0        2 
  30  chr30_4396102     AAsi    C    T        0      0        2 
  30  chr30_4396102     AKia    C    T        0      0        2 
  30  chr30_4396102     AOna    C    T        0      0        2 
  30  chr30_4396102     ASom    C    T        0      0        2 
  30  chr30_4396102     HCab    C    T        1      2        2 
  30  chr30_4396102     HPrz    C    T        1      2        2 
  30  chr30_4396102     ZBoe    C    T        0      0        2 
  30  chr30_4396102     ZGre    C    T        0      0        2 
  30  chr30_4396102     ZHar    C    T        0      0        2 
  30  chr30_4396102   Sample    C    T        0      0        2 
  30  chr30_4399962     AAsi    T    C        0      0        2 
  30  chr30_4399962     AKia    T    C        0      0        2 
  30  chr30_4399962     AOna    T    C        0      0        2 
  30  chr30_4399962     ASom    T    C        0      0        2 
  30  chr30_4399962     HCab    T    C        1      2        2 
  30  chr30_4399962     HPrz    T    C        1      2        2 
  30  chr30_4399962     ZBoe    T    C        0      0        2 
  30  chr30_4399962     ZGre    T    C        0      0        2 
  30  chr30_4399962     ZHar    T    C        0      0        2 
  30  chr30_4399962   Sample    T    C        0      0        2 
  30  chr30_4401814     AAsi    G    A        0      0        2 
  30  chr30_4401814     AKia    G    A        0      0        2 
  30  chr30_4401814     AOna    G    A        0      0        2 
  30  chr30_4401814     ASom    G    A        0      0        2 
  30  chr30_4401814     HCab    G    A        0      0        2 
  30  chr30_4401814     HPrz    G    A        0      0        2 
  30  chr30_4401814     ZBoe    G    A        1      2        2 
  30  chr30_4401814     ZGre    G    A        0      0        2 
  30  chr30_4401814     ZHar    G    A        0      0        2 
  30  chr30_4401814   Sample    G    A        0      0        2 
  30  chr30_4409683     AAsi    C    G        0      0        2 
  30  chr30_4409683     AKia    C    G        0      0        2 
  30  chr30_4409683     AOna    C    G        0      0        2 
  30  chr30_4409683     ASom    C    G        0      0        2 
  30  chr30_4409683     HCab    C    G        0      0        2 
  30  chr30_4409683     HPrz    C    G        0      0        2 
  30  chr30_4409683     ZBoe    C    G        0      0        2 
  30  chr30_4409683     ZGre    C    G        0      0        2 
  30  chr30_4409683     ZHar    C    G        1      2        2 
  30  chr30_4409683   Sample    C    G        0      0        2 
  30  chr30_4410551     AAsi    A    G        0      0        2 
  30  chr30_4410551     AKia    A    G        0      0        2 
  30  chr30_4410551     AOna    A    G        0      0        2 
  30  chr30_4410551     ASom    A    G        0      0        2 
  30  chr30_4410551     HCab    A    G        0      0        2 
  30  chr30_4410551     HPrz    A    G      0.5      1        2 
  30  chr30_4410551     ZBoe    A    G        0      0        2 
  30  chr30_4410551     ZGre    A    G        0      0        2 
  30  chr30_4410551     ZHar    A    G        0      0        2 
  30  chr30_4410551   Sample    A    G        0      0        2 
  30  chr30_4415716     AAsi    C    G        0      0        2 
  30  chr30_4415716     AKia    C    G        0      0        2 
  30  chr30_4415716     AOna    C    G        0      0        2 
  30  chr30_4415716     ASom    C    G        0      0        2 
  30  chr30_4415716     HCab    C    G        0      0        2 
  30  chr30_4415716     HPrz    C    G        0      0        2 
  30  chr30_4415716     ZBoe    C    G        1      2        2 
  30  chr30_4415716     ZGre    C    G        0      0        2 
  30  chr30_4415716     ZHar    C    G        0      0        2 
  30  chr30_4415716   Sample    C    G        0      0        2 
  30  chr30_4422910     AAsi    G    A        0      0        2 
  30  chr30_4422910     AKia    G    A        1      2        2 
  30  chr30_4422910     AOna    G    A      0.5      1        2 
  30  chr30_4422910     ASom    G    A        0      0        2 
  30  chr30_4422910     HCab    G    A        0      0        2 
  30  chr30_4422910     HPrz    G    A        0      0        2 
  30  chr30_4422910     ZBoe    G    A        0      0        2 
  30  chr30_4422910     ZGre    G    A        0      0        2 
  30  chr30_4422910     ZHar    G    A        0      0        2 
  30  chr30_4422910   Sample    G    A        0      0        2 
  30  chr30_4424276     AAsi    T    C        0      0        2 
  30  chr30_4424276     AKia    T    C      0.5      1        2 
  30  chr30_4424276     AOna    T    C      0.5      1        2 
  30  chr30_4424276     ASom    T    C        0      0        2 
  30  chr30_4424276     HCab    T    C        1      2        2 
  30  chr30_4424276     HPrz    T    C        1      2        2 
  30  chr30_4424276     ZBoe    T    C        0      0        2 
  30  chr30_4424276     ZGre    T    C        0      0        2 
  30  chr30_4424276     ZHar    T    C        0      0        2 
  30  chr30_4424276   Sample    T    C        0      0        2 
  30  chr30_4424511     AAsi    A    G        0      0        2 
  30  chr30_4424511     AKia    A    G        0      0        2 
  30  chr30_4424511     AOna    A    G        0      0        2 
  30  chr30_4424511     ASom    A    G        0      0        2 
  30  chr30_4424511     HCab    A    G        0      0        2 
  30  chr30_4424511     HPrz    A    G        0      0        2 
  30  chr30_4424511     ZBoe    A    G      0.5      1        2 
  30  chr30_4424511     ZGre    A    G        0      0        2 
  30  chr30_4424511     ZHar    A    G        0      0        2 
  30  chr30_4424511   Sample    A    G        0      0        2 
  30  chr30_4424630     AAsi    T    C        0      0        2 
  30  chr30_4424630     AKia    T    C        0      0        2 
  30  chr30_4424630     AOna    T    C        0      0        2 
  30  chr30_4424630     ASom    T    C        0      0        2 
  30  chr30_4424630     HCab    T    C        1      2        2 
  30  chr30_4424630     HPrz    T    C        1      2        2 
  30  chr30_4424630     ZBoe    T    C        0      0        2 
  30  chr30_4424630     ZGre    T    C        0      0        2 
  30  chr30_4424630     ZHar    T    C        0      0        2 
  30  chr30_4424630   Sample    T    C        0      0        2 
  30  chr30_4427870     AAsi    A    G        0      0        2 
  30  chr30_4427870     AKia    A    G        0      0        2 
  30  chr30_4427870     AOna    A    G        1      2        2 
  30  chr30_4427870     ASom    A    G        0      0        2 
  30  chr30_4427870     HCab    A    G        1      2        2 
  30  chr30_4427870     HPrz    A    G        1      2        2 
  30  chr30_4427870     ZBoe    A    G        0      0        2 
  30  chr30_4427870     ZGre    A    G        0      0        2 
  30  chr30_4427870     ZHar    A    G        0      0        2 
  30  chr30_4427870   Sample    A    G        0      0        2 
  30  chr30_4441200     AAsi    C    A        0      0        2 
  30  chr30_4441200     AKia    C    A        0      0        2 
  30  chr30_4441200     AOna    C    A        0      0        2 
  30  chr30_4441200     ASom    C    A        0      0        2 
  30  chr30_4441200     HCab    C    A        0      0        2 
  30  chr30_4441200     HPrz    C    A        0      0        2 
  30  chr30_4441200     ZBoe    C    A        0      0        2 
  30  chr30_4441200     ZGre    C    A      0.5      1        2 
  30  chr30_4441200     ZHar    C    A        0      0        2 
  30  chr30_4441200   Sample    C    A        0      0        2 
  30  chr30_4445415     AAsi    A    G        0      0        2 
  30  chr30_4445415     AKia    A    G        0      0        2 
  30  chr30_4445415     AOna    A    G        0      0        2 
  30  chr30_4445415     ASom    A    G        0      0        2 
  30  chr30_4445415     HCab    A    G        0      0        2 
  30  chr30_4445415     HPrz    A    G        0      0        2 
  30  chr30_4445415     ZBoe    A    G      0.5      1        2 
  30  chr30_4445415     ZGre    A    G        0      0        2 
  30  chr30_4445415     ZHar    A    G        0      0        2 
  30  chr30_4445415   Sample    A    G        0      0        2 
  30  chr30_4447364     AAsi    A    T        0      0        2 
  30  chr30_4447364     AKia    A    T        0      0        2 
  30  chr30_4447364     AOna    A    T        0      0        2 
  30  chr30_4447364     ASom    A    T        0      0        2 
  30  chr30_4447364     HCab    A    T        0      0        2 
  30  chr30_4447364     HPrz    A    T        0      0        2 
  30  chr30_4447364     ZBoe    A    T        0      0        2 
  30  chr30_4447364     ZGre    A    T      0.5      1        2 
  30  chr30_4447364     ZHar    A    T        0      0        2 
  30  chr30_4447364   Sample    A    T        0      0        2 
  30  chr30_4454905     AAsi    G    C        0      0        2 
  30  chr30_4454905     AKia    G    C        1      2        2 
  30  chr30_4454905     AOna    G    C        0      0        2 
  30  chr30_4454905     ASom    G    C        0      0        2 
  30  chr30_4454905     HCab    G    C        0      0        2 
  30  chr30_4454905     HPrz    G    C        0      0        2 
  30  chr30_4454905     ZBoe    G    C        0      0        2 
  30  chr30_4454905     ZGre    G    C        0      0        2 
  30  chr30_4454905     ZHar    G    C        0      0        2 
  30  chr30_4454905   Sample    G    C        0      0        2 
  30  chr30_4458943     AAsi    T    C        0      0        2 
  30  chr30_4458943     AKia    T    C        0      0        2 
  30  chr30_4458943     AOna    T    C        0      0        2 
  30  chr30_4458943     ASom    T    C        0      0        2 
  30  chr30_4458943     HCab    T    C        0      0        2 
  30  chr30_4458943     HPrz    T    C        0      0        2 
  30  chr30_4458943     ZBoe    T    C        0      0        2 
  30  chr30_4458943     ZGre    T    C        0      0        2 
  30  chr30_4458943     ZHar    T    C        1      2        2 
  30  chr30_4458943   Sample    T    C        0      0        2 
  30  chr30_4481589     AAsi    A    G        1      2        2 
  30  chr30_4481589     AKia    A    G        0      0        2 
  30  chr30_4481589     AOna    A    G        0      0        2 
  30  chr30_4481589     ASom    A    G        1      2        2 
  30  chr30_4481589     HCab    A    G        0      0        2 
  30  chr30_4481589     HPrz    A    G        0      0        2 
  30  chr30_4481589     ZBoe    A    G        0      0        2 
  30  chr30_4481589     ZGre    A    G        0      0        2 
  30  chr30_4481589     ZHar    A    G        0      0        2 
  30  chr30_4481589   Sample    A    G        1      2        2 
  30  chr30_4484901     AAsi    C    T        0      0        2 
  30  chr30_4484901     AKia    C    T        0      0        2 
  30  chr30_4484901     AOna    C    T        0      0        2 
  30  chr30_4484901     ASom    C    T        0      0        2 
  30  chr30_4484901     HCab    C    T        0      0        2 
  30  chr30_4484901     HPrz    C    T        0      0        2 
  30  chr30_4484901     ZBoe    C    T        0      0        2 
  30  chr30_4484901     ZGre    C    T        0      0        2 
  30  chr30_4484901     ZHar    C    T        1      2        2 
  30  chr30_4484901   Sample    C    T        0      0        2 
  30  chr30_4495689     AAsi    T    G        0      0        2 
  30  chr30_4495689     AKia    T    G        0      0        2 
  30  chr30_4495689     AOna    T    G        0      0        2 
  30  chr30_4495689     ASom    T    G        0      0        2 
  30  chr30_4495689     HCab    T    G        0      0        2 
  30  chr30_4495689     HPrz    T    G        0      0        2 
  30  chr30_4495689     ZBoe    T    G      0.5      1        2 
  30  chr30_4495689     ZGre    T    G        0      0        2 
  30  chr30_4495689     ZHar    T    G        0      0        2 
  30  chr30_4495689   Sample    T    G        0      0        2 
  30  chr30_4507556     AAsi    C    T        0      0        2 
  30  chr30_4507556     AKia    C    T        0      0        2 
  30  chr30_4507556     AOna    C    T        0      0        2 
  30  chr30_4507556     ASom    C    T        0      0        2 
  30  chr30_4507556     HCab    C    T        1      2        2 
  30  chr30_4507556     HPrz    C    T        1      2        2 
  30  chr30_4507556     ZBoe    C    T        0      0        2 
  30  chr30_4507556     ZGre    C    T        0      0        2 
  30  chr30_4507556     ZHar    C    T        0      0        2 
  30  chr30_4507556   Sample    C    T        0      0        2 
  30  chr30_4508579     AAsi    A    G      0.5      1        2 
  30  chr30_4508579     AKia    A    G        0      0        2 
  30  chr30_4508579     AOna    A    G        0      0        2 
  30  chr30_4508579     ASom    A    G        0      0        2 
  30  chr30_4508579     HCab    A    G        0      0        2 
  30  chr30_4508579     HPrz    A    G        0      0        2 
  30  chr30_4508579     ZBoe    A    G        0      0        2 
  30  chr30_4508579     ZGre    A    G        0      0        2 
  30  chr30_4508579     ZHar    A    G        0      0        2 
  30  chr30_4508579   Sample    A    G        0      0        2 
  30  chr30_4520048     AAsi    T    G        0      0        2 
  30  chr30_4520048     AKia    T    G        0      0        2 
  30  chr30_4520048     AOna    T    G        0      0        2 
  30  chr30_4520048     ASom    T    G        0      0        2 
  30  chr30_4520048     HCab    T    G        0      0        2 
  30  chr30_4520048     HPrz    T    G        0      0        2 
  30  chr30_4520048     ZBoe    T    G        0      0        2 
  30  chr30_4520048     ZGre    T    G      0.5      1        2 
  30  chr30_4520048     ZHar    T    G        0      0        2 
  30  chr30_4520048   Sample    T    G        0      0        2 
  30  chr30_4528077     AAsi    A    G        0      0        2 
  30  chr30_4528077     AKia    A    G        1      2        2 
  30  chr30_4528077     AOna    A    G        0      0        2 
  30  chr30_4528077     ASom    A    G        0      0        2 
  30  chr30_4528077     HCab    A    G        0      0        2 
  30  chr30_4528077     HPrz    A    G        0      0        2 
  30  chr30_4528077     ZBoe    A    G        0      0        2 
  30  chr30_4528077     ZGre    A    G        0      0        2 
  30  chr30_4528077     ZHar    A    G        0      0        2 
  30  chr30_4528077   Sample    A    G        0      0        2 
  30  chr30_4537909     AAsi    C    T        0      0        2 
  30  chr30_4537909     AKia    C    T        0      0        2 
  30  chr30_4537909     AOna    C    T        0      0        2 
  30  chr30_4537909     ASom    C    T        0      0        2 
  30  chr30_4537909     HCab    C    T        1      2        2 
  30  chr30_4537909     HPrz    C    T        1      2        2 
  30  chr30_4537909     ZBoe    C    T        0      0        2 
  30  chr30_4537909     ZGre    C    T        0      0        2 
  30  chr30_4537909     ZHar    C    T        0      0        2 
  30  chr30_4537909   Sample    C    T        0      0        2 
  30  chr30_4550597     AAsi    A    G      0.5      1        2 
  30  chr30_4550597     AKia    A    G        0      0        2 
  30  chr30_4550597     AOna    A    G        0      0        2 
  30  chr30_4550597     ASom    A    G        0      0        2 
  30  chr30_4550597     HCab    A    G        0      0        2 
  30  chr30_4550597     HPrz    A    G        0      0        2 
  30  chr30_4550597     ZBoe    A    G        0      0        2 
  30  chr30_4550597     ZGre    A    G        0      0        2 
  30  chr30_4550597     ZHar    A    G        0      0        2 
  30  chr30_4550597   Sample    A    G        0      0        2 
  30  chr30_4555648     AAsi    C    A        0      0        2 
  30  chr30_4555648     AKia    C    A        0      0        2 
  30  chr30_4555648     AOna    C    A        0      0        2 
  30  chr30_4555648     ASom    C    A        0      0        2 
  30  chr30_4555648     HCab    C    A        1      2        2 
  30  chr30_4555648     HPrz    C    A        1      2        2 
  30  chr30_4555648     ZBoe    C    A        0      0        2 
  30  chr30_4555648     ZGre    C    A        0      0        2 
  30  chr30_4555648     ZHar    C    A        0      0        2 
  30  chr30_4555648   Sample    C    A        0      0        2 
  30  chr30_4558868     AAsi    C    G        0      0        2 
  30  chr30_4558868     AKia    C    G        0      0        2 
  30  chr30_4558868     AOna    C    G        0      0        2 
  30  chr30_4558868     ASom    C    G        0      0        2 
  30  chr30_4558868     HCab    C    G        0      0        2 
  30  chr30_4558868     HPrz    C    G        1      2        2 
  30  chr30_4558868     ZBoe    C    G        0      0        2 
  30  chr30_4558868     ZGre    C    G        0      0        2 
  30  chr30_4558868     ZHar    C    G        0      0        2 
  30  chr30_4558868   Sample    C    G        0      0        2 
  30  chr30_4559103     AAsi    T    G        0      0        2 
  30  chr30_4559103     AKia    T    G        0      0        2 
  30  chr30_4559103     AOna    T    G        0      0        2 
  30  chr30_4559103     ASom    T    G        0      0        2 
  30  chr30_4559103     HCab    T    G        0      0        2 
  30  chr30_4559103     HPrz    T    G        0      0        2 
  30  chr30_4559103     ZBoe    T    G      0.5      1        2 
  30  chr30_4559103     ZGre    T    G        0      0        2 
  30  chr30_4559103     ZHar    T    G        0      0        2 
  30  chr30_4559103   Sample    T    G        0      0        2 
  30  chr30_4560287     AAsi    G    T        0      0        2 
  30  chr30_4560287     AKia    G    T        0      0        2 
  30  chr30_4560287     AOna    G    T        0      0        2 
  30  chr30_4560287     ASom    G    T        0      0        2 
  30  chr30_4560287     HCab    G    T      0.5      1        2 
  30  chr30_4560287     HPrz    G    T        0      0        2 
  30  chr30_4560287     ZBoe    G    T        0      0        2 
  30  chr30_4560287     ZGre    G    T        0      0        2 
  30  chr30_4560287     ZHar    G    T        0      0        2 
  30  chr30_4560287   Sample    G    T        0      0        2 
  30  chr30_4560843     AAsi    C    T        0      0        2 
  30  chr30_4560843     AKia    C    T        0      0        2 
  30  chr30_4560843     AOna    C    T        0      0        2 
  30  chr30_4560843     ASom    C    T        0      0        2 
  30  chr30_4560843     HCab    C    T        1      2        2 
  30  chr30_4560843     HPrz    C    T        1      2        2 
  30  chr30_4560843     ZBoe    C    T        0      0        2 
  30  chr30_4560843     ZGre    C    T        0      0        2 
  30  chr30_4560843     ZHar    C    T        0      0        2 
  30  chr30_4560843   Sample    C    T        0      0        2 
  30  chr30_4563700     AAsi    G    A      0.5      1        2 
  30  chr30_4563700     AKia    G    A        0      0        2 
  30  chr30_4563700     AOna    G    A        0      0        2 
  30  chr30_4563700     ASom    G    A        0      0        2 
  30  chr30_4563700     HCab    G    A        0      0        2 
  30  chr30_4563700     HPrz    G    A        0      0        2 
  30  chr30_4563700     ZBoe    G    A        0      0        2 
  30  chr30_4563700     ZGre    G    A        0      0        2 
  30  chr30_4563700     ZHar    G    A        0      0        2 
  30  chr30_4563700   Sample    G    A        0      0        2 
  30  chr30_4568433     AAsi    C    T        0      0        2 
  30  chr30_4568433     AKia    C    T        0      0        2 
  30  chr30_4568433     AOna    C    T        0      0        2 
  30  chr30_4568433     ASom    C    T        0      0        2 
  30  chr30_4568433     HCab    C    T        1      2        2 
  30  chr30_4568433     HPrz    C    T        1      2        2 
  30  chr30_4568433     ZBoe    C    T        0      0        2 
  30  chr30_4568433     ZGre    C    T        0      0        2 
  30  chr30_4568433     ZHar    C    T        0      0        2 
  30  chr30_4568433   Sample    C    T        0      0        2 
  30  chr30_4569646     AAsi    C    T        0      0        2 
  30  chr30_4569646     AKia    C    T        0      0        2 
  30  chr30_4569646     AOna    C    T        0      0        2 
  30  chr30_4569646     ASom    C    T        0      0        2 
  30  chr30_4569646     HCab    C    T        0      0        2 
  30  chr30_4569646     HPrz    C    T        0      0        2 
  30  chr30_4569646     ZBoe    C    T      0.5      1        2 
  30  chr30_4569646     ZGre    C    T        0      0        2 
  30  chr30_4569646     ZHar    C    T        0      0        2 
  30  chr30_4569646   Sample    C    T        0      0        2 
  30  chr30_4578677     AAsi    G    C        0      0        2 
  30  chr30_4578677     AKia    G    C        0      0        2 
  30  chr30_4578677     AOna    G    C        0      0        2 
  30  chr30_4578677     ASom    G    C        0      0        2 
  30  chr30_4578677     HCab    G    C        0      0        2 
  30  chr30_4578677     HPrz    G    C        1      2        2 
  30  chr30_4578677     ZBoe    G    C        0      0        2 
  30  chr30_4578677     ZGre    G    C        0      0        2 
  30  chr30_4578677     ZHar    G    C        0      0        2 
  30  chr30_4578677   Sample    G    C        0      0        2 
  30  chr30_4586157     AAsi    G    A        0      0        2 
  30  chr30_4586157     AKia    G    A        0      0        2 
  30  chr30_4586157     AOna    G    A        0      0        2 
  30  chr30_4586157     ASom    G    A        0      0        2 
  30  chr30_4586157     HCab    G    A        0      0        2 
  30  chr30_4586157     HPrz    G    A        1      2        2 
  30  chr30_4586157     ZBoe    G    A        0      0        2 
  30  chr30_4586157     ZGre    G    A        0      0        2 
  30  chr30_4586157     ZHar    G    A        0      0        2 
  30  chr30_4586157   Sample    G    A        0      0        2 
  30  chr30_4588153     AAsi    G    A      0.5      1        2 
  30  chr30_4588153     AKia    G    A        0      0        2 
  30  chr30_4588153     AOna    G    A        0      0        2 
  30  chr30_4588153     ASom    G    A        1      2        2 
  30  chr30_4588153     HCab    G    A        0      0        2 
  30  chr30_4588153     HPrz    G    A        0      0        2 
  30  chr30_4588153     ZBoe    G    A        0      0        2 
  30  chr30_4588153     ZGre    G    A        0      0        2 
  30  chr30_4588153     ZHar    G    A        0      0        2 
  30  chr30_4588153   Sample    G    A        0      0        2 
  30  chr30_4599270     AAsi    A    G        0      0        2 
  30  chr30_4599270     AKia    A    G        0      0        2 
  30  chr30_4599270     AOna    A    G        0      0        2 
  30  chr30_4599270     ASom    A    G        0      0        2 
  30  chr30_4599270     HCab    A    G      0.5      1        2 
  30  chr30_4599270     HPrz    A    G        0      0        2 
  30  chr30_4599270     ZBoe    A    G        0      0        2 
  30  chr30_4599270     ZGre    A    G        0      0        2 
  30  chr30_4599270     ZHar    A    G        0      0        2 
  30  chr30_4599270   Sample    A    G        0      0        2 
  30  chr30_4600036     AAsi    T    C        0      0        2 
  30  chr30_4600036     AKia    T    C        0      0        2 
  30  chr30_4600036     AOna    T    C        0      0        2 
  30  chr30_4600036     ASom    T    C        0      0        2 
  30  chr30_4600036     HCab    T    C        1      2        2 
  30  chr30_4600036     HPrz    T    C        1      2        2 
  30  chr30_4600036     ZBoe    T    C        0      0        2 
  30  chr30_4600036     ZGre    T    C        0      0        2 
  30  chr30_4600036     ZHar    T    C        0      0        2 
  30  chr30_4600036   Sample    T    C        0      0        2 
  30  chr30_4600337     AAsi    T    C        0      0        2 
  30  chr30_4600337     AKia    T    C        0      0        2 
  30  chr30_4600337     AOna    T    C      0.5      1        2 
  30  chr30_4600337     ASom    T    C        0      0        2 
  30  chr30_4600337     HCab    T    C        0      0        2 
  30  chr30_4600337     HPrz    T    C        0      0        2 
  30  chr30_4600337     ZBoe    T    C        0      0        2 
  30  chr30_4600337     ZGre    T    C        0      0        2 
  30  chr30_4600337     ZHar    T    C        0      0        2 
  30  chr30_4600337   Sample    T    C        0      0        2 
  30  chr30_4604824     AAsi    T    G        0      0        2 
  30  chr30_4604824     AKia    T    G        0      0        2 
  30  chr30_4604824     AOna    T    G        0      0        2 
  30  chr30_4604824     ASom    T    G        0      0        2 
  30  chr30_4604824     HCab    T    G        0      0        2 
  30  chr30_4604824     HPrz    T    G        0      0        2 
  30  chr30_4604824     ZBoe    T    G        0      0        2 
  30  chr30_4604824     ZGre    T    G      0.5      1        2 
  30  chr30_4604824     ZHar    T    G        0      0        2 
  30  chr30_4604824   Sample    T    G        0      0        2 
  30  chr30_4615442     AAsi    A    G        0      0        2 
  30  chr30_4615442     AKia    A    G        0      0        2 
  30  chr30_4615442     AOna    A    G        0      0        2 
  30  chr30_4615442     ASom    A    G        0      0        2 
  30  chr30_4615442     HCab    A    G      0.5      1        2 
  30  chr30_4615442     HPrz    A    G        0      0        2 
  30  chr30_4615442     ZBoe    A    G        0      0        2 
  30  chr30_4615442     ZGre    A    G        0      0        2 
  30  chr30_4615442     ZHar    A    G        0      0        2 
  30  chr30_4615442   Sample    A    G        0      0        2 
  30  chr30_4616148     AAsi    T    C        0      0        2 
  30  chr30_4616148     AKia    T    C        0      0        2 
  30  chr30_4616148     AOna    T    C        0      0        2 
  30  chr30_4616148     ASom    T    C        0      0        2 
  30  chr30_4616148     HCab    T    C      0.5      1        2 
  30  chr30_4616148     HPrz    T    C        1      2        2 
  30  chr30_4616148     ZBoe    T    C        0      0        2 
  30  chr30_4616148     ZGre    T    C        0      0        2 
  30  chr30_4616148     ZHar    T    C        0      0        2 
  30  chr30_4616148   Sample    T    C        0      0        2 
  30  chr30_4620654     AAsi    T    C        0      0        2 
  30  chr30_4620654     AKia    T    C        0      0        2 
  30  chr30_4620654     AOna    T    C      0.5      1        2 
  30  chr30_4620654     ASom    T    C        0      0        2 
  30  chr30_4620654     HCab    T    C        0      0        2 
  30  chr30_4620654     HPrz    T    C        0      0        2 
  30  chr30_4620654     ZBoe    T    C        0      0        2 
  30  chr30_4620654     ZGre    T    C        0      0        2 
  30  chr30_4620654     ZHar    T    C        0      0        2 
  30  chr30_4620654   Sample    T    C        0      0        2 
  30  chr30_4623884     AAsi    T    C        0      0        2 
  30  chr30_4623884     AKia    T    C        0      0        2 
  30  chr30_4623884     AOna    T    C        0      0        2 
  30  chr30_4623884     ASom    T    C        0      0        2 
  30  chr30_4623884     HCab    T    C        0      0        2 
  30  chr30_4623884     HPrz    T    C      0.5      1        2 
  30  chr30_4623884     ZBoe    T    C        0      0        2 
  30  chr30_4623884     ZGre    T    C        0      0        2 
  30  chr30_4623884     ZHar    T    C        0      0        2 
  30  chr30_4623884   Sample    T    C        0      0        2 
  30  chr30_4627825     AAsi    G    A        0      0        2 
  30  chr30_4627825     AKia    G    A        0      0        2 
  30  chr30_4627825     AOna    G    A        0      0        2 
  30  chr30_4627825     ASom    G    A        0      0        2 
  30  chr30_4627825     HCab    G    A        0      0        2 
  30  chr30_4627825     HPrz    G    A        0      0        2 
  30  chr30_4627825     ZBoe    G    A        0      0        2 
  30  chr30_4627825     ZGre    G    A        0      0        2 
  30  chr30_4627825     ZHar    G    A        1      2        2 
  30  chr30_4627825   Sample    G    A        0      0        2 
  30  chr30_4631576     AAsi    G    C        0      0        2 
  30  chr30_4631576     AKia    G    C        0      0        2 
  30  chr30_4631576     AOna    G    C        0      0        2 
  30  chr30_4631576     ASom    G    C        0      0        2 
  30  chr30_4631576     HCab    G    C      0.5      1        2 
  30  chr30_4631576     HPrz    G    C        0      0        2 
  30  chr30_4631576     ZBoe    G    C        0      0        2 
  30  chr30_4631576     ZGre    G    C        0      0        2 
  30  chr30_4631576     ZHar    G    C        0      0        2 
  30  chr30_4631576   Sample    G    C        0      0        2 
  30  chr30_4635023     AAsi    C    A        0      0        2 
  30  chr30_4635023     AKia    C    A        0      0        2 
  30  chr30_4635023     AOna    C    A        0      0        2 
  30  chr30_4635023     ASom    C    A      0.5      1        2 
  30  chr30_4635023     HCab    C    A        0      0        2 
  30  chr30_4635023     HPrz    C    A        0      0        2 
  30  chr30_4635023     ZBoe    C    A        0      0        2 
  30  chr30_4635023     ZGre    C    A        0      0        2 
  30  chr30_4635023     ZHar    C    A        0      0        2 
  30  chr30_4635023   Sample    C    A        0      0        2 
  30  chr30_4635939     AAsi    T    C        0      0        2 
  30  chr30_4635939     AKia    T    C        0      0        2 
  30  chr30_4635939     AOna    T    C        0      0        2 
  30  chr30_4635939     ASom    T    C        0      0        2 
  30  chr30_4635939     HCab    T    C        1      2        2 
  30  chr30_4635939     HPrz    T    C        1      2        2 
  30  chr30_4635939     ZBoe    T    C        0      0        2 
  30  chr30_4635939     ZGre    T    C        0      0        2 
  30  chr30_4635939     ZHar    T    C        0      0        2 
  30  chr30_4635939   Sample    T    C        0      0        2 
  30  chr30_4636137     AAsi    C    T      0.5      1        2 
  30  chr30_4636137     AKia    C    T        0      0        2 
  30  chr30_4636137     AOna    C    T        0      0        2 
  30  chr30_4636137     ASom    C    T        0      0        2 
  30  chr30_4636137     HCab    C    T        0      0        2 
  30  chr30_4636137     HPrz    C    T        0      0        2 
  30  chr30_4636137     ZBoe    C    T        0      0        2 
  30  chr30_4636137     ZGre    C    T        0      0        2 
  30  chr30_4636137     ZHar    C    T        0      0        2 
  30  chr30_4636137   Sample    C    T        0      0        2 
  30  chr30_4636895     AAsi    A    G        0      0        2 
  30  chr30_4636895     AKia    A    G        0      0        2 
  30  chr30_4636895     AOna    A    G        0      0        2 
  30  chr30_4636895     ASom    A    G        0      0        2 
  30  chr30_4636895     HCab    A    G      0.5      1        2 
  30  chr30_4636895     HPrz    A    G        0      0        2 
  30  chr30_4636895     ZBoe    A    G        0      0        2 
  30  chr30_4636895     ZGre    A    G        0      0        2 
  30  chr30_4636895     ZHar    A    G        0      0        2 
  30  chr30_4636895   Sample    A    G        0      0        2 
  30  chr30_4642304     AAsi    A    G        0      0        2 
  30  chr30_4642304     AKia    A    G        0      0        2 
  30  chr30_4642304     AOna    A    G        0      0        2 
  30  chr30_4642304     ASom    A    G        0      0        2 
  30  chr30_4642304     HCab    A    G      0.5      1        2 
  30  chr30_4642304     HPrz    A    G        1      2        2 
  30  chr30_4642304     ZBoe    A    G        0      0        2 
  30  chr30_4642304     ZGre    A    G        0      0        2 
  30  chr30_4642304     ZHar    A    G        0      0        2 
  30  chr30_4642304   Sample    A    G        0      0        2 
  30  chr30_4645185     AAsi    G    C        0      0        2 
  30  chr30_4645185     AKia    G    C        0      0        2 
  30  chr30_4645185     AOna    G    C        0      0        2 
  30  chr30_4645185     ASom    G    C        0      0        2 
  30  chr30_4645185     HCab    G    C        1      2        2 
  30  chr30_4645185     HPrz    G    C        1      2        2 
  30  chr30_4645185     ZBoe    G    C        0      0        2 
  30  chr30_4645185     ZGre    G    C        0      0        2 
  30  chr30_4645185     ZHar    G    C        0      0        2 
  30  chr30_4645185   Sample    G    C        0      0        2 
  30  chr30_4647569     AAsi    T    C        0      0        2 
  30  chr30_4647569     AKia    T    C        0      0        2 
  30  chr30_4647569     AOna    T    C        0      0        2 
  30  chr30_4647569     ASom    T    C        0      0        2 
  30  chr30_4647569     HCab    T    C        0      0        2 
  30  chr30_4647569     HPrz    T    C        0      0        2 
  30  chr30_4647569     ZBoe    T    C        0      0        2 
  30  chr30_4647569     ZGre    T    C      0.5      1        2 
  30  chr30_4647569     ZHar    T    C        0      0        2 
  30  chr30_4647569   Sample    T    C        0      0        2 
  30  chr30_4659843     AAsi    T    C        0      0        2 
  30  chr30_4659843     AKia    T    C        0      0        2 
  30  chr30_4659843     AOna    T    C        0      0        2 
  30  chr30_4659843     ASom    T    C        0      0        2 
  30  chr30_4659843     HCab    T    C        1      2        2 
  30  chr30_4659843     HPrz    T    C        1      2        2 
  30  chr30_4659843     ZBoe    T    C        0      0        2 
  30  chr30_4659843     ZGre    T    C        0      0        2 
  30  chr30_4659843     ZHar    T    C        0      0        2 
  30  chr30_4659843   Sample    T    C        0      0        2 
  30  chr30_4660255     AAsi    C    T        0      0        2 
  30  chr30_4660255     AKia    C    T        0      0        2 
  30  chr30_4660255     AOna    C    T        0      0        2 
  30  chr30_4660255     ASom    C    T        0      0        2 
  30  chr30_4660255     HCab    C    T        0      0        2 
  30  chr30_4660255     HPrz    C    T        0      0        2 
  30  chr30_4660255     ZBoe    C    T        0      0        2 
  30  chr30_4660255     ZGre    C    T        1      2        2 
  30  chr30_4660255     ZHar    C    T        0      0        2 
  30  chr30_4660255   Sample    C    T        0      0        2 
  30  chr30_4666621     AAsi    A    G        0      0        2 
  30  chr30_4666621     AKia    A    G        0      0        2 
  30  chr30_4666621     AOna    A    G        0      0        2 
  30  chr30_4666621     ASom    A    G        0      0        2 
  30  chr30_4666621     HCab    A    G        0      0        2 
  30  chr30_4666621     HPrz    A    G        0      0        2 
  30  chr30_4666621     ZBoe    A    G        0      0        2 
  30  chr30_4666621     ZGre    A    G        0      0        2 
  30  chr30_4666621     ZHar    A    G      0.5      1        2 
  30  chr30_4666621   Sample    A    G        0      0        2 
  30  chr30_4668705     AAsi    T    C        0      0        2 
  30  chr30_4668705     AKia    T    C        0      0        2 
  30  chr30_4668705     AOna    T    C      0.5      1        2 
  30  chr30_4668705     ASom    T    C        0      0        2 
  30  chr30_4668705     HCab    T    C        0      0        2 
  30  chr30_4668705     HPrz    T    C        0      0        2 
  30  chr30_4668705     ZBoe    T    C        0      0        2 
  30  chr30_4668705     ZGre    T    C        0      0        2 
  30  chr30_4668705     ZHar    T    C        0      0        2 
  30  chr30_4668705   Sample    T    C        0      0        2 
  30  chr30_4670172     AAsi    G    T      0.5      1        2 
  30  chr30_4670172     AKia    G    T        0      0        2 
  30  chr30_4670172     AOna    G    T        0      0        2 
  30  chr30_4670172     ASom    G    T        0      0        2 
  30  chr30_4670172     HCab    G    T        0      0        2 
  30  chr30_4670172     HPrz    G    T        0      0        2 
  30  chr30_4670172     ZBoe    G    T        0      0        2 
  30  chr30_4670172     ZGre    G    T        0      0        2 
  30  chr30_4670172     ZHar    G    T        0      0        2 
  30  chr30_4670172   Sample    G    T        0      0        2 
  30  chr30_4670400     AAsi    A    G        0      0        2 
  30  chr30_4670400     AKia    A    G        0      0        2 
  30  chr30_4670400     AOna    A    G        0      0        2 
  30  chr30_4670400     ASom    A    G        0      0        2 
  30  chr30_4670400     HCab    A    G      0.5      1        2 
  30  chr30_4670400     HPrz    A    G      0.5      1        2 
  30  chr30_4670400     ZBoe    A    G        0      0        2 
  30  chr30_4670400     ZGre    A    G        0      0        2 
  30  chr30_4670400     ZHar    A    G        0      0        2 
  30  chr30_4670400   Sample    A    G        0      0        2 
  30  chr30_4671827     AAsi    A    G        0      0        2 
  30  chr30_4671827     AKia    A    G        0      0        2 
  30  chr30_4671827     AOna    A    G        0      0        2 
  30  chr30_4671827     ASom    A    G        0      0        2 
  30  chr30_4671827     HCab    A    G        0      0        2 
  30  chr30_4671827     HPrz    A    G        0      0        2 
  30  chr30_4671827     ZBoe    A    G      0.5      1        2 
  30  chr30_4671827     ZGre    A    G        0      0        2 
  30  chr30_4671827     ZHar    A    G        0      0        2 
  30  chr30_4671827   Sample    A    G        0      0        2 
  30  chr30_4672145     AAsi    C    T        0      0        2 
  30  chr30_4672145     AKia    C    T        0      0        2 
  30  chr30_4672145     AOna    C    T        1      2        2 
  30  chr30_4672145     ASom    C    T        0      0        2 
  30  chr30_4672145     HCab    C    T        0      0        2 
  30  chr30_4672145     HPrz    C    T        0      0        2 
  30  chr30_4672145     ZBoe    C    T        0      0        2 
  30  chr30_4672145     ZGre    C    T        0      0        2 
  30  chr30_4672145     ZHar    C    T        0      0        2 
  30  chr30_4672145   Sample    C    T        0      0        2 
  30  chr30_4673451     AAsi    G    A        0      0        2 
  30  chr30_4673451     AKia    G    A        0      0        2 
  30  chr30_4673451     AOna    G    A        0      0        2 
  30  chr30_4673451     ASom    G    A        0      0        2 
  30  chr30_4673451     HCab    G    A        0      0        2 
  30  chr30_4673451     HPrz    G    A        0      0        2 
  30  chr30_4673451     ZBoe    G    A      0.5      1        2 
  30  chr30_4673451     ZGre    G    A        0      0        2 
  30  chr30_4673451     ZHar    G    A        0      0        2 
  30  chr30_4673451   Sample    G    A        0      0        2 
  30  chr30_4673628     AAsi    G    A        0      0        2 
  30  chr30_4673628     AKia    G    A        0      0        2 
  30  chr30_4673628     AOna    G    A        0      0        2 
  30  chr30_4673628     ASom    G    A        0      0        2 
  30  chr30_4673628     HCab    G    A        0      0        2 
  30  chr30_4673628     HPrz    G    A        0      0        2 
  30  chr30_4673628     ZBoe    G    A      0.5      1        2 
  30  chr30_4673628     ZGre    G    A        0      0        2 
  30  chr30_4673628     ZHar    G    A        0      0        2 
  30  chr30_4673628   Sample    G    A        0      0        2 
  30  chr30_4680364     AAsi    A    G        0      0        2 
  30  chr30_4680364     AKia    A    G        0      0        2 
  30  chr30_4680364     AOna    A    G        0      0        2 
  30  chr30_4680364     ASom    A    G        0      0        2 
  30  chr30_4680364     HCab    A    G        0      0        2 
  30  chr30_4680364     HPrz    A    G        0      0        2 
  30  chr30_4680364     ZBoe    A    G        0      0        2 
  30  chr30_4680364     ZGre    A    G        0      0        2 
  30  chr30_4680364     ZHar    A    G        1      2        2 
  30  chr30_4680364   Sample    A    G        0      0        2 
  30  chr30_4680650     AAsi    T    A        0      0        2 
  30  chr30_4680650     AKia    T    A        0      0        2 
  30  chr30_4680650     AOna    T    A        0      0        2 
  30  chr30_4680650     ASom    T    A        0      0        2 
  30  chr30_4680650     HCab    T    A      0.5      1        2 
  30  chr30_4680650     HPrz    T    A        0      0        2 
  30  chr30_4680650     ZBoe    T    A        0      0        2 
  30  chr30_4680650     ZGre    T    A        0      0        2 
  30  chr30_4680650     ZHar    T    A        0      0        2 
  30  chr30_4680650   Sample    T    A        0      0        2 
  30  chr30_4684509     AAsi    G    T        0      0        2 
  30  chr30_4684509     AKia    G    T        1      2        2 
  30  chr30_4684509     AOna    G    T        0      0        2 
  30  chr30_4684509     ASom    G    T        0      0        2 
  30  chr30_4684509     HCab    G    T        0      0        2 
  30  chr30_4684509     HPrz    G    T        0      0        2 
  30  chr30_4684509     ZBoe    G    T        0      0        2 
  30  chr30_4684509     ZGre    G    T        0      0        2 
  30  chr30_4684509     ZHar    G    T        0      0        2 
  30  chr30_4684509   Sample    G    T        0      0        2 
  30  chr30_4698124     AAsi    G    A        0      0        2 
  30  chr30_4698124     AKia    G    A        0      0        2 
  30  chr30_4698124     AOna    G    A        0      0        2 
  30  chr30_4698124     ASom    G    A        0      0        2 
  30  chr30_4698124     HCab    G    A        1      2        2 
  30  chr30_4698124     HPrz    G    A        1      2        2 
  30  chr30_4698124     ZBoe    G    A        0      0        2 
  30  chr30_4698124     ZGre    G    A        0      0        2 
  30  chr30_4698124     ZHar    G    A        0      0        2 
  30  chr30_4698124   Sample    G    A        0      0        2 
  30  chr30_4711331     AAsi    C    T        0      0        2 
  30  chr30_4711331     AKia    C    T        0      0        2 
  30  chr30_4711331     AOna    C    T        0      0        2 
  30  chr30_4711331     ASom    C    T        0      0        2 
  30  chr30_4711331     HCab    C    T        1      2        2 
  30  chr30_4711331     HPrz    C    T        1      2        2 
  30  chr30_4711331     ZBoe    C    T        0      0        2 
  30  chr30_4711331     ZGre    C    T        0      0        2 
  30  chr30_4711331     ZHar    C    T        0      0        2 
  30  chr30_4711331   Sample    C    T        0      0        2 
  30  chr30_4716264     AAsi    C    T        0      0        2 
  30  chr30_4716264     AKia    C    T        0      0        2 
  30  chr30_4716264     AOna    C    T        0      0        2 
  30  chr30_4716264     ASom    C    T        0      0        2 
  30  chr30_4716264     HCab    C    T        1      2        2 
  30  chr30_4716264     HPrz    C    T        1      2        2 
  30  chr30_4716264     ZBoe    C    T        0      0        2 
  30  chr30_4716264     ZGre    C    T        0      0        2 
  30  chr30_4716264     ZHar    C    T        0      0        2 
  30  chr30_4716264   Sample    C    T        0      0        2 
  30  chr30_4718189     AAsi    A    G        0      0        2 
  30  chr30_4718189     AKia    A    G        0      0        2 
  30  chr30_4718189     AOna    A    G      0.5      1        2 
  30  chr30_4718189     ASom    A    G        0      0        2 
  30  chr30_4718189     HCab    A    G        0      0        2 
  30  chr30_4718189     HPrz    A    G        0      0        2 
  30  chr30_4718189     ZBoe    A    G        0      0        2 
  30  chr30_4718189     ZGre    A    G        0      0        2 
  30  chr30_4718189     ZHar    A    G        0      0        2 
  30  chr30_4718189   Sample    A    G        0      0        2 
  30  chr30_4721081     AAsi    T    C        0      0        2 
  30  chr30_4721081     AKia    T    C        0      0        2 
  30  chr30_4721081     AOna    T    C        0      0        2 
  30  chr30_4721081     ASom    T    C        0      0        2 
  30  chr30_4721081     HCab    T    C        1      2        2 
  30  chr30_4721081     HPrz    T    C        1      2        2 
  30  chr30_4721081     ZBoe    T    C        0      0        2 
  30  chr30_4721081     ZGre    T    C        0      0        2 
  30  chr30_4721081     ZHar    T    C        0      0        2 
  30  chr30_4721081   Sample    T    C        0      0        2 
  30  chr30_4722973     AAsi    T    C        0      0        2 
  30  chr30_4722973     AKia    T    C        0      0        2 
  30  chr30_4722973     AOna    T    C        0      0        2 
  30  chr30_4722973     ASom    T    C        0      0        2 
  30  chr30_4722973     HCab    T    C        0      0        2 
  30  chr30_4722973     HPrz    T    C        0      0        2 
  30  chr30_4722973     ZBoe    T    C      0.5      1        2 
  30  chr30_4722973     ZGre    T    C        0      0        2 
  30  chr30_4722973     ZHar    T    C        0      0        2 
  30  chr30_4722973   Sample    T    C        0      0        2 
  30  chr30_4724077     AAsi    C    A        0      0        2 
  30  chr30_4724077     AKia    C    A        0      0        2 
  30  chr30_4724077     AOna    C    A        0      0        2 
  30  chr30_4724077     ASom    C    A        0      0        2 
  30  chr30_4724077     HCab    C    A        0      0        2 
  30  chr30_4724077     HPrz    C    A        0      0        2 
  30  chr30_4724077     ZBoe    C    A        1      2        2 
  30  chr30_4724077     ZGre    C    A        0      0        2 
  30  chr30_4724077     ZHar    C    A        0      0        2 
  30  chr30_4724077   Sample    C    A        0      0        2 
  30  chr30_4724746     AAsi    A    G        0      0        2 
  30  chr30_4724746     AKia    A    G        0      0        2 
  30  chr30_4724746     AOna    A    G        0      0        2 
  30  chr30_4724746     ASom    A    G        0      0        2 
  30  chr30_4724746     HCab    A    G      0.5      1        2 
  30  chr30_4724746     HPrz    A    G        0      0        2 
  30  chr30_4724746     ZBoe    A    G        0      0        2 
  30  chr30_4724746     ZGre    A    G        0      0        2 
  30  chr30_4724746     ZHar    A    G        0      0        2 
  30  chr30_4724746   Sample    A    G        0      0        2 
  30  chr30_4727539     AAsi    G    A        0      0        2 
  30  chr30_4727539     AKia    G    A        0      0        2 
  30  chr30_4727539     AOna    G    A        0      0        2 
  30  chr30_4727539     ASom    G    A        0      0        2 
  30  chr30_4727539     HCab    G    A        1      2        2 
  30  chr30_4727539     HPrz    G    A      0.5      1        2 
  30  chr30_4727539     ZBoe    G    A        0      0        2 
  30  chr30_4727539     ZGre    G    A        0      0        2 
  30  chr30_4727539     ZHar    G    A        0      0        2 
  30  chr30_4727539   Sample    G    A        0      0        2 
  30  chr30_4728817     AAsi    A    G        0      0        2 
  30  chr30_4728817     AKia    A    G        0      0        2 
  30  chr30_4728817     AOna    A    G        0      0        2 
  30  chr30_4728817     ASom    A    G        0      0        2 
  30  chr30_4728817     HCab    A    G        1      2        2 
  30  chr30_4728817     HPrz    A    G        1      2        2 
  30  chr30_4728817     ZBoe    A    G        0      0        2 
  30  chr30_4728817     ZGre    A    G        0      0        2 
  30  chr30_4728817     ZHar    A    G        0      0        2 
  30  chr30_4728817   Sample    A    G        0      0        2 
  30  chr30_4731042     AAsi    A    G        0      0        2 
  30  chr30_4731042     AKia    A    G        0      0        2 
  30  chr30_4731042     AOna    A    G        0      0        2 
  30  chr30_4731042     ASom    A    G        0      0        2 
  30  chr30_4731042     HCab    A    G        0      0        2 
  30  chr30_4731042     HPrz    A    G        0      0        2 
  30  chr30_4731042     ZBoe    A    G        0      0        2 
  30  chr30_4731042     ZGre    A    G        1      2        2 
  30  chr30_4731042     ZHar    A    G        0      0        2 
  30  chr30_4731042   Sample    A    G        0      0        2 
  30  chr30_4733881     AAsi    T    A        0      0        2 
  30  chr30_4733881     AKia    T    A      0.5      1        2 
  30  chr30_4733881     AOna    T    A        1      2        2 
  30  chr30_4733881     ASom    T    A        0      0        2 
  30  chr30_4733881     HCab    T    A        0      0        2 
  30  chr30_4733881     HPrz    T    A        0      0        2 
  30  chr30_4733881     ZBoe    T    A        0      0        2 
  30  chr30_4733881     ZGre    T    A        0      0        2 
  30  chr30_4733881     ZHar    T    A        0      0        2 
  30  chr30_4733881   Sample    T    A        0      0        2 
  30  chr30_4737426     AAsi    C    T        0      0        2 
  30  chr30_4737426     AKia    C    T        0      0        2 
  30  chr30_4737426     AOna    C    T        0      0        2 
  30  chr30_4737426     ASom    C    T        0      0        2 
  30  chr30_4737426     HCab    C    T        0      0        2 
  30  chr30_4737426     HPrz    C    T        0      0        2 
  30  chr30_4737426     ZBoe    C    T        1      2        2 
  30  chr30_4737426     ZGre    C    T        0      0        2 
  30  chr30_4737426     ZHar    C    T        0      0        2 
  30  chr30_4737426   Sample    C    T        0      0        2 
  30  chr30_4743547     AAsi    C    T        0      0        2 
  30  chr30_4743547     AKia    C    T        0      0        2 
  30  chr30_4743547     AOna    C    T        0      0        2 
  30  chr30_4743547     ASom    C    T      0.5      1        2 
  30  chr30_4743547     HCab    C    T        0      0        2 
  30  chr30_4743547     HPrz    C    T        0      0        2 
  30  chr30_4743547     ZBoe    C    T        0      0        2 
  30  chr30_4743547     ZGre    C    T        0      0        2 
  30  chr30_4743547     ZHar    C    T        0      0        2 
  30  chr30_4743547   Sample    C    T        0      0        2 
  30  chr30_4749060     AAsi    T    C        0      0        2 
  30  chr30_4749060     AKia    T    C        0      0        2 
  30  chr30_4749060     AOna    T    C        0      0        2 
  30  chr30_4749060     ASom    T    C        0      0        2 
  30  chr30_4749060     HCab    T    C        1      2        2 
  30  chr30_4749060     HPrz    T    C        1      2        2 
  30  chr30_4749060     ZBoe    T    C        0      0        2 
  30  chr30_4749060     ZGre    T    C        0      0        2 
  30  chr30_4749060     ZHar    T    C        0      0        2 
  30  chr30_4749060   Sample    T    C        0      0        2 
  30  chr30_4750540     AAsi    A    G        0      0        2 
  30  chr30_4750540     AKia    A    G        0      0        2 
  30  chr30_4750540     AOna    A    G        0      0        2 
  30  chr30_4750540     ASom    A    G        0      0        2 
  30  chr30_4750540     HCab    A    G        0      0        2 
  30  chr30_4750540     HPrz    A    G        0      0        2 
  30  chr30_4750540     ZBoe    A    G        0      0        2 
  30  chr30_4750540     ZGre    A    G        0      0        2 
  30  chr30_4750540     ZHar    A    G      0.5      1        2 
  30  chr30_4750540   Sample    A    G        0      0        2 
  30  chr30_4752653     AAsi    G    A        0      0        2 
  30  chr30_4752653     AKia    G    A        0      0        2 
  30  chr30_4752653     AOna    G    A        0      0        2 
  30  chr30_4752653     ASom    G    A        0      0        2 
  30  chr30_4752653     HCab    G    A        0      0        2 
  30  chr30_4752653     HPrz    G    A      0.5      1        2 
  30  chr30_4752653     ZBoe    G    A        0      0        2 
  30  chr30_4752653     ZGre    G    A        0      0        2 
  30  chr30_4752653     ZHar    G    A        0      0        2 
  30  chr30_4752653   Sample    G    A        0      0        2 
  30  chr30_4760785     AAsi    A    C        0      0        2 
  30  chr30_4760785     AKia    A    C      0.5      1        2 
  30  chr30_4760785     AOna    A    C        0      0        2 
  30  chr30_4760785     ASom    A    C        0      0        2 
  30  chr30_4760785     HCab    A    C        0      0        2 
  30  chr30_4760785     HPrz    A    C        0      0        2 
  30  chr30_4760785     ZBoe    A    C        0      0        2 
  30  chr30_4760785     ZGre    A    C        0      0        2 
  30  chr30_4760785     ZHar    A    C        0      0        2 
  30  chr30_4760785   Sample    A    C        0      0        2 
  30  chr30_4765830     AAsi    T    C        0      0        2 
  30  chr30_4765830     AKia    T    C        0      0        2 
  30  chr30_4765830     AOna    T    C        0      0        2 
  30  chr30_4765830     ASom    T    C        0      0        2 
  30  chr30_4765830     HCab    T    C        0      0        2 
  30  chr30_4765830     HPrz    T    C        0      0        2 
  30  chr30_4765830     ZBoe    T    C        1      2        2 
  30  chr30_4765830     ZGre    T    C        0      0        2 
  30  chr30_4765830     ZHar    T    C        0      0        2 
  30  chr30_4765830   Sample    T    C        0      0        2 
  30  chr30_4766816     AAsi    G    A        0      0        2 
  30  chr30_4766816     AKia    G    A        0      0        2 
  30  chr30_4766816     AOna    G    A        0      0        2 
  30  chr30_4766816     ASom    G    A        0      0        2 
  30  chr30_4766816     HCab    G    A        1      2        2 
  30  chr30_4766816     HPrz    G    A        1      2        2 
  30  chr30_4766816     ZBoe    G    A        0      0        2 
  30  chr30_4766816     ZGre    G    A        0      0        2 
  30  chr30_4766816     ZHar    G    A        0      0        2 
  30  chr30_4766816   Sample    G    A        0      0        2 
  30  chr30_4768239     AAsi    T    C        0      0        2 
  30  chr30_4768239     AKia    T    C        0      0        2 
  30  chr30_4768239     AOna    T    C        0      0        2 
  30  chr30_4768239     ASom    T    C        0      0        2 
  30  chr30_4768239     HCab    T    C        1      2        2 
  30  chr30_4768239     HPrz    T    C        1      2        2 
  30  chr30_4768239     ZBoe    T    C        0      0        2 
  30  chr30_4768239     ZGre    T    C        0      0        2 
  30  chr30_4768239     ZHar    T    C        0      0        2 
  30  chr30_4768239   Sample    T    C        0      0        2 
  30  chr30_4771600     AAsi    T    C        0      0        2 
  30  chr30_4771600     AKia    T    C        0      0        2 
  30  chr30_4771600     AOna    T    C      0.5      1        2 
  30  chr30_4771600     ASom    T    C        0      0        2 
  30  chr30_4771600     HCab    T    C        0      0        2 
  30  chr30_4771600     HPrz    T    C        0      0        2 
  30  chr30_4771600     ZBoe    T    C        0      0        2 
  30  chr30_4771600     ZGre    T    C        0      0        2 
  30  chr30_4771600     ZHar    T    C        0      0        2 
  30  chr30_4771600   Sample    T    C        0      0        2 
  30  chr30_4777803     AAsi    T    C        0      0        2 
  30  chr30_4777803     AKia    T    C      0.5      1        2 
  30  chr30_4777803     AOna    T    C        0      0        2 
  30  chr30_4777803     ASom    T    C        0      0        2 
  30  chr30_4777803     HCab    T    C        0      0        2 
  30  chr30_4777803     HPrz    T    C        0      0        2 
  30  chr30_4777803     ZBoe    T    C        0      0        2 
  30  chr30_4777803     ZGre    T    C        0      0        2 
  30  chr30_4777803     ZHar    T    C        0      0        2 
  30  chr30_4777803   Sample    T    C        0      0        2 
  30  chr30_4779895     AAsi    G    C        0      0        2 
  30  chr30_4779895     AKia    G    C        0      0        2 
  30  chr30_4779895     AOna    G    C      0.5      1        2 
  30  chr30_4779895     ASom    G    C        0      0        2 
  30  chr30_4779895     HCab    G    C        0      0        2 
  30  chr30_4779895     HPrz    G    C        0      0        2 
  30  chr30_4779895     ZBoe    G    C        0      0        2 
  30  chr30_4779895     ZGre    G    C        0      0        2 
  30  chr30_4779895     ZHar    G    C        0      0        2 
  30  chr30_4779895   Sample    G    C        0      0        2 
  30  chr30_4783020     AAsi    A    G        0      0        2 
  30  chr30_4783020     AKia    A    G        0      0        2 
  30  chr30_4783020     AOna    A    G        0      0        2 
  30  chr30_4783020     ASom    A    G        0      0        2 
  30  chr30_4783020     HCab    A    G        1      2        2 
  30  chr30_4783020     HPrz    A    G        1      2        2 
  30  chr30_4783020     ZBoe    A    G        0      0        2 
  30  chr30_4783020     ZGre    A    G        0      0        2 
  30  chr30_4783020     ZHar    A    G        0      0        2 
  30  chr30_4783020   Sample    A    G        0      0        2 
  30  chr30_4785563     AAsi    G    C        0      0        2 
  30  chr30_4785563     AKia    G    C        0      0        2 
  30  chr30_4785563     AOna    G    C        0      0        2 
  30  chr30_4785563     ASom    G    C        0      0        2 
  30  chr30_4785563     HCab    G    C        0      0        2 
  30  chr30_4785563     HPrz    G    C        0      0        2 
  30  chr30_4785563     ZBoe    G    C        1      2        2 
  30  chr30_4785563     ZGre    G    C        1      2        2 
  30  chr30_4785563     ZHar    G    C        1      2        2 
  30  chr30_4785563   Sample    G    C        0      0        2 
  30  chr30_4789121     AAsi    T    C        0      0        2 
  30  chr30_4789121     AKia    T    C        0      0        2 
  30  chr30_4789121     AOna    T    C        0      0        2 
  30  chr30_4789121     ASom    T    C        0      0        2 
  30  chr30_4789121     HCab    T    C        1      2        2 
  30  chr30_4789121     HPrz    T    C      0.5      1        2 
  30  chr30_4789121     ZBoe    T    C        0      0        2 
  30  chr30_4789121     ZGre    T    C        0      0        2 
  30  chr30_4789121     ZHar    T    C        0      0        2 
  30  chr30_4789121   Sample    T    C        0      0        2 
  30  chr30_4791155     AAsi    T    C        0      0        2 
  30  chr30_4791155     AKia    T    C        0      0        2 
  30  chr30_4791155     AOna    T    C      0.5      1        2 
  30  chr30_4791155     ASom    T    C        0      0        2 
  30  chr30_4791155     HCab    T    C        0      0        2 
  30  chr30_4791155     HPrz    T    C        0      0        2 
  30  chr30_4791155     ZBoe    T    C        0      0        2 
  30  chr30_4791155     ZGre    T    C        0      0        2 
  30  chr30_4791155     ZHar    T    C        0      0        2 
  30  chr30_4791155   Sample    T    C        0      0        2 
  30  chr30_4792108     AAsi    A    G        0      0        2 
  30  chr30_4792108     AKia    A    G      0.5      1        2 
  30  chr30_4792108     AOna    A    G        0      0        2 
  30  chr30_4792108     ASom    A    G        0      0        2 
  30  chr30_4792108     HCab    A    G        0      0        2 
  30  chr30_4792108     HPrz    A    G        0      0        2 
  30  chr30_4792108     ZBoe    A    G        0      0        2 
  30  chr30_4792108     ZGre    A    G        0      0        2 
  30  chr30_4792108     ZHar    A    G        0      0        2 
  30  chr30_4792108   Sample    A    G        0      0        2 
  30  chr30_4796028     AAsi    T    G        0      0        2 
  30  chr30_4796028     AKia    T    G        0      0        2 
  30  chr30_4796028     AOna    T    G        0      0        2 
  30  chr30_4796028     ASom    T    G        0      0        2 
  30  chr30_4796028     HCab    T    G        1      2        2 
  30  chr30_4796028     HPrz    T    G        1      2        2 
  30  chr30_4796028     ZBoe    T    G        0      0        2 
  30  chr30_4796028     ZGre    T    G        0      0        2 
  30  chr30_4796028     ZHar    T    G        0      0        2 
  30  chr30_4796028   Sample    T    G        0      0        2 
  30  chr30_4796058     AAsi    C    T      0.5      1        2 
  30  chr30_4796058     AKia    C    T        0      0        2 
  30  chr30_4796058     AOna    C    T        0      0        2 
  30  chr30_4796058     ASom    C    T        0      0        2 
  30  chr30_4796058     HCab    C    T        0      0        2 
  30  chr30_4796058     HPrz    C    T        0      0        2 
  30  chr30_4796058     ZBoe    C    T        0      0        2 
  30  chr30_4796058     ZGre    C    T        0      0        2 
  30  chr30_4796058     ZHar    C    T        0      0        2 
  30  chr30_4796058   Sample    C    T        0      0        2 
  30  chr30_4798252     AAsi    G    A        0      0        2 
  30  chr30_4798252     AKia    G    A        0      0        2 
  30  chr30_4798252     AOna    G    A        0      0        2 
  30  chr30_4798252     ASom    G    A        0      0        2 
  30  chr30_4798252     HCab    G    A        1      2        2 
  30  chr30_4798252     HPrz    G    A        1      2        2 
  30  chr30_4798252     ZBoe    G    A        0      0        2 
  30  chr30_4798252     ZGre    G    A        0      0        2 
  30  chr30_4798252     ZHar    G    A        0      0        2 
  30  chr30_4798252   Sample    G    A        0      0        2 
  30  chr30_4799488     AAsi    C    T        0      0        2 
  30  chr30_4799488     AKia    C    T        0      0        2 
  30  chr30_4799488     AOna    C    T        0      0        2 
  30  chr30_4799488     ASom    C    T        0      0        2 
  30  chr30_4799488     HCab    C    T        1      2        2 
  30  chr30_4799488     HPrz    C    T        1      2        2 
  30  chr30_4799488     ZBoe    C    T        0      0        2 
  30  chr30_4799488     ZGre    C    T        0      0        2 
  30  chr30_4799488     ZHar    C    T        0      0        2 
  30  chr30_4799488   Sample    C    T        0      0        2 
  30  chr30_4803959     AAsi    G    T        0      0        2 
  30  chr30_4803959     AKia    G    T        1      2        2 
  30  chr30_4803959     AOna    G    T        0      0        2 
  30  chr30_4803959     ASom    G    T        0      0        2 
  30  chr30_4803959     HCab    G    T        0      0        2 
  30  chr30_4803959     HPrz    G    T        0      0        2 
  30  chr30_4803959     ZBoe    G    T        0      0        2 
  30  chr30_4803959     ZGre    G    T        0      0        2 
  30  chr30_4803959     ZHar    G    T        0      0        2 
  30  chr30_4803959   Sample    G    T        0      0        2 
  30  chr30_4807194     AAsi    C    A        0      0        2 
  30  chr30_4807194     AKia    C    A        0      0        2 
  30  chr30_4807194     AOna    C    A        0      0        2 
  30  chr30_4807194     ASom    C    A        0      0        2 
  30  chr30_4807194     HCab    C    A        0      0        2 
  30  chr30_4807194     HPrz    C    A        0      0        2 
  30  chr30_4807194     ZBoe    C    A        1      2        2 
  30  chr30_4807194     ZGre    C    A        1      2        2 
  30  chr30_4807194     ZHar    C    A        1      2        2 
  30  chr30_4807194   Sample    C    A        0      0        2 
  30  chr30_4808756     AAsi    T    G        0      0        2 
  30  chr30_4808756     AKia    T    G        0      0        2 
  30  chr30_4808756     AOna    T    G      0.5      1        2 
  30  chr30_4808756     ASom    T    G        0      0        2 
  30  chr30_4808756     HCab    T    G        0      0        2 
  30  chr30_4808756     HPrz    T    G        0      0        2 
  30  chr30_4808756     ZBoe    T    G        0      0        2 
  30  chr30_4808756     ZGre    T    G        0      0        2 
  30  chr30_4808756     ZHar    T    G        0      0        2 
  30  chr30_4808756   Sample    T    G        0      0        2 
  30  chr30_4809599     AAsi    A    G        0      0        2 
  30  chr30_4809599     AKia    A    G        0      0        2 
  30  chr30_4809599     AOna    A    G        0      0        2 
  30  chr30_4809599     ASom    A    G        0      0        2 
  30  chr30_4809599     HCab    A    G        0      0        2 
  30  chr30_4809599     HPrz    A    G        0      0        2 
  30  chr30_4809599     ZBoe    A    G        0      0        2 
  30  chr30_4809599     ZGre    A    G      0.5      1        2 
  30  chr30_4809599     ZHar    A    G        0      0        2 
  30  chr30_4809599   Sample    A    G        0      0        2 
  30  chr30_4815367     AAsi    T    C        0      0        2 
  30  chr30_4815367     AKia    T    C        0      0        2 
  30  chr30_4815367     AOna    T    C        0      0        2 
  30  chr30_4815367     ASom    T    C        0      0        2 
  30  chr30_4815367     HCab    T    C        0      0        2 
  30  chr30_4815367     HPrz    T    C        0      0        2 
  30  chr30_4815367     ZBoe    T    C        1      2        2 
  30  chr30_4815367     ZGre    T    C        0      0        2 
  30  chr30_4815367     ZHar    T    C        0      0        2 
  30  chr30_4815367   Sample    T    C        0      0        2 
  30  chr30_4816331     AAsi    T    C        0      0        2 
  30  chr30_4816331     AKia    T    C        0      0        2 
  30  chr30_4816331     AOna    T    C        0      0        2 
  30  chr30_4816331     ASom    T    C        0      0        2 
  30  chr30_4816331     HCab    T    C      0.5      1        2 
  30  chr30_4816331     HPrz    T    C        0      0        2 
  30  chr30_4816331     ZBoe    T    C        0      0        2 
  30  chr30_4816331     ZGre    T    C        0      0        2 
  30  chr30_4816331     ZHar    T    C        0      0        2 
  30  chr30_4816331   Sample    T    C        0      0        2 
  30  chr30_4823003     AAsi    T    G        0      0        2 
  30  chr30_4823003     AKia    T    G        0      0        2 
  30  chr30_4823003     AOna    T    G        0      0        2 
  30  chr30_4823003     ASom    T    G        0      0        2 
  30  chr30_4823003     HCab    T    G      0.5      1        2 
  30  chr30_4823003     HPrz    T    G        0      0        2 
  30  chr30_4823003     ZBoe    T    G        0      0        2 
  30  chr30_4823003     ZGre    T    G        0      0        2 
  30  chr30_4823003     ZHar    T    G        0      0        2 
  30  chr30_4823003   Sample    T    G        0      0        2 
  30  chr30_4823667     AAsi    G    A        0      0        2 
  30  chr30_4823667     AKia    G    A        0      0        2 
  30  chr30_4823667     AOna    G    A        0      0        2 
  30  chr30_4823667     ASom    G    A        0      0        2 
  30  chr30_4823667     HCab    G    A        1      2        2 
  30  chr30_4823667     HPrz    G    A      0.5      1        2 
  30  chr30_4823667     ZBoe    G    A        0      0        2 
  30  chr30_4823667     ZGre    G    A        0      0        2 
  30  chr30_4823667     ZHar    G    A        0      0        2 
  30  chr30_4823667   Sample    G    A        0      0        2 
  30  chr30_4824115     AAsi    C    A        0      0        2 
  30  chr30_4824115     AKia    C    A        0      0        2 
  30  chr30_4824115     AOna    C    A        0      0        2 
  30  chr30_4824115     ASom    C    A        0      0        2 
  30  chr30_4824115     HCab    C    A        0      0        2 
  30  chr30_4824115     HPrz    C    A        0      0        2 
  30  chr30_4824115     ZBoe    C    A        0      0        2 
  30  chr30_4824115     ZGre    C    A      0.5      1        2 
  30  chr30_4824115     ZHar    C    A        0      0        2 
  30  chr30_4824115   Sample    C    A        0      0        2 
  30  chr30_4828455     AAsi    C    T        0      0        2 
  30  chr30_4828455     AKia    C    T        1      2        2 
  30  chr30_4828455     AOna    C    T      0.5      1        2 
  30  chr30_4828455     ASom    C    T        0      0        2 
  30  chr30_4828455     HCab    C    T        0      0        2 
  30  chr30_4828455     HPrz    C    T        0      0        2 
  30  chr30_4828455     ZBoe    C    T        0      0        2 
  30  chr30_4828455     ZGre    C    T        0      0        2 
  30  chr30_4828455     ZHar    C    T        0      0        2 
  30  chr30_4828455   Sample    C    T        0      0        2 
  30  chr30_4829169     AAsi    C    T        0      0        2 
  30  chr30_4829169     AKia    C    T        0      0        2 
  30  chr30_4829169     AOna    C    T        0      0        2 
  30  chr30_4829169     ASom    C    T        0      0        2 
  30  chr30_4829169     HCab    C    T        0      0        2 
  30  chr30_4829169     HPrz    C    T      0.5      1        2 
  30  chr30_4829169     ZBoe    C    T        0      0        2 
  30  chr30_4829169     ZGre    C    T        0      0        2 
  30  chr30_4829169     ZHar    C    T        0      0        2 
  30  chr30_4829169   Sample    C    T        0      0        2 
  30  chr30_4832143     AAsi    G    A        0      0        2 
  30  chr30_4832143     AKia    G    A        0      0        2 
  30  chr30_4832143     AOna    G    A        0      0        2 
  30  chr30_4832143     ASom    G    A        0      0        2 
  30  chr30_4832143     HCab    G    A        1      2        2 
  30  chr30_4832143     HPrz    G    A        1      2        2 
  30  chr30_4832143     ZBoe    G    A        0      0        2 
  30  chr30_4832143     ZGre    G    A        0      0        2 
  30  chr30_4832143     ZHar    G    A        0      0        2 
  30  chr30_4832143   Sample    G    A        0      0        2 
  30  chr30_4837819     AAsi    G    C        0      0        2 
  30  chr30_4837819     AKia    G    C        0      0        2 
  30  chr30_4837819     AOna    G    C        0      0        2 
  30  chr30_4837819     ASom    G    C        0      0        2 
  30  chr30_4837819     HCab    G    C        1      2        2 
  30  chr30_4837819     HPrz    G    C        1      2        2 
  30  chr30_4837819     ZBoe    G    C        0      0        2 
  30  chr30_4837819     ZGre    G    C        0      0        2 
  30  chr30_4837819     ZHar    G    C        0      0        2 
  30  chr30_4837819   Sample    G    C        0      0        2 
  30  chr30_4839062     AAsi    G    A        0      0        2 
  30  chr30_4839062     AKia    G    A        0      0        2 
  30  chr30_4839062     AOna    G    A        0      0        2 
  30  chr30_4839062     ASom    G    A        0      0        2 
  30  chr30_4839062     HCab    G    A        0      0        2 
  30  chr30_4839062     HPrz    G    A        0      0        2 
  30  chr30_4839062     ZBoe    G    A        0      0        2 
  30  chr30_4839062     ZGre    G    A        0      0        2 
  30  chr30_4839062     ZHar    G    A        1      2        2 
  30  chr30_4839062   Sample    G    A        0      0        2 
  30  chr30_4839134     AAsi    C    G        0      0        2 
  30  chr30_4839134     AKia    C    G        0      0        2 
  30  chr30_4839134     AOna    C    G        0      0        2 
  30  chr30_4839134     ASom    C    G        0      0        2 
  30  chr30_4839134     HCab    C    G        1      2        2 
  30  chr30_4839134     HPrz    C    G        1      2        2 
  30  chr30_4839134     ZBoe    C    G        0      0        2 
  30  chr30_4839134     ZGre    C    G        0      0        2 
  30  chr30_4839134     ZHar    C    G        0      0        2 
  30  chr30_4839134   Sample    C    G        0      0        2 
  30  chr30_4843296     AAsi    C    T        0      0        2 
  30  chr30_4843296     AKia    C    T        0      0        2 
  30  chr30_4843296     AOna    C    T        0      0        2 
  30  chr30_4843296     ASom    C    T        0      0        2 
  30  chr30_4843296     HCab    C    T        0      0        2 
  30  chr30_4843296     HPrz    C    T        0      0        2 
  30  chr30_4843296     ZBoe    C    T        1      2        2 
  30  chr30_4843296     ZGre    C    T        1      2        2 
  30  chr30_4843296     ZHar    C    T        0      0        2 
  30  chr30_4843296   Sample    C    T        0      0        2 
  30  chr30_4845344     AAsi    C    T        0      0        2 
  30  chr30_4845344     AKia    C    T      0.5      1        2 
  30  chr30_4845344     AOna    C    T        0      0        2 
  30  chr30_4845344     ASom    C    T        0      0        2 
  30  chr30_4845344     HCab    C    T        0      0        2 
  30  chr30_4845344     HPrz    C    T        0      0        2 
  30  chr30_4845344     ZBoe    C    T        0      0        2 
  30  chr30_4845344     ZGre    C    T        0      0        2 
  30  chr30_4845344     ZHar    C    T        0      0        2 
  30  chr30_4845344   Sample    C    T        0      0        2 
  30  chr30_4849373     AAsi    T    C        0      0        2 
  30  chr30_4849373     AKia    T    C        0      0        2 
  30  chr30_4849373     AOna    T    C        0      0        2 
  30  chr30_4849373     ASom    T    C        0      0        2 
  30  chr30_4849373     HCab    T    C        1      2        2 
  30  chr30_4849373     HPrz    T    C        1      2        2 
  30  chr30_4849373     ZBoe    T    C        0      0        2 
  30  chr30_4849373     ZGre    T    C        0      0        2 
  30  chr30_4849373     ZHar    T    C        0      0        2 
  30  chr30_4849373   Sample    T    C        0      0        2 
  30  chr30_4850006     AAsi    A    G        0      0        2 
  30  chr30_4850006     AKia    A    G        0      0        2 
  30  chr30_4850006     AOna    A    G        0      0        2 
  30  chr30_4850006     ASom    A    G      0.5      1        2 
  30  chr30_4850006     HCab    A    G        0      0        2 
  30  chr30_4850006     HPrz    A    G        0      0        2 
  30  chr30_4850006     ZBoe    A    G        0      0        2 
  30  chr30_4850006     ZGre    A    G        0      0        2 
  30  chr30_4850006     ZHar    A    G        0      0        2 
  30  chr30_4850006   Sample    A    G        0      0        2 
  30  chr30_4851001     AAsi    G    A        0      0        2 
  30  chr30_4851001     AKia    G    A        0      0        2 
  30  chr30_4851001     AOna    G    A      0.5      1        2 
  30  chr30_4851001     ASom    G    A        0      0        2 
  30  chr30_4851001     HCab    G    A        0      0        2 
  30  chr30_4851001     HPrz    G    A        0      0        2 
  30  chr30_4851001     ZBoe    G    A        0      0        2 
  30  chr30_4851001     ZGre    G    A        0      0        2 
  30  chr30_4851001     ZHar    G    A        0      0        2 
  30  chr30_4851001   Sample    G    A        0      0        2 
  30  chr30_4864029     AAsi    T    C        1      2        2 
  30  chr30_4864029     AKia    T    C        0      0        2 
  30  chr30_4864029     AOna    T    C        0      0        2 
  30  chr30_4864029     ASom    T    C      0.5      1        2 
  30  chr30_4864029     HCab    T    C        0      0        2 
  30  chr30_4864029     HPrz    T    C        0      0        2 
  30  chr30_4864029     ZBoe    T    C        0      0        2 
  30  chr30_4864029     ZGre    T    C        0      0        2 
  30  chr30_4864029     ZHar    T    C        0      0        2 
  30  chr30_4864029   Sample    T    C        0      0        2 
  30  chr30_4866760     AAsi    C    A        0      0        2 
  30  chr30_4866760     AKia    C    A        0      0        2 
  30  chr30_4866760     AOna    C    A        0      0        2 
  30  chr30_4866760     ASom    C    A        0      0        2 
  30  chr30_4866760     HCab    C    A        0      0        2 
  30  chr30_4866760     HPrz    C    A        0      0        2 
  30  chr30_4866760     ZBoe    C    A        0      0        2 
  30  chr30_4866760     ZGre    C    A        1      2        2 
  30  chr30_4866760     ZHar    C    A        0      0        2 
  30  chr30_4866760   Sample    C    A        0      0        2 
  30  chr30_4867315     AAsi    C    G        0      0        2 
  30  chr30_4867315     AKia    C    G        0      0        2 
  30  chr30_4867315     AOna    C    G        0      0        2 
  30  chr30_4867315     ASom    C    G        0      0        2 
  30  chr30_4867315     HCab    C    G        0      0        2 
  30  chr30_4867315     HPrz    C    G        0      0        2 
  30  chr30_4867315     ZBoe    C    G        1      2        2 
  30  chr30_4867315     ZGre    C    G        0      0        2 
  30  chr30_4867315     ZHar    C    G        0      0        2 
  30  chr30_4867315   Sample    C    G        0      0        2 
  30  chr30_4869117     AAsi    C    T        0      0        2 
  30  chr30_4869117     AKia    C    T        0      0        2 
  30  chr30_4869117     AOna    C    T        0      0        2 
  30  chr30_4869117     ASom    C    T        0      0        2 
  30  chr30_4869117     HCab    C    T        0      0        2 
  30  chr30_4869117     HPrz    C    T        0      0        2 
  30  chr30_4869117     ZBoe    C    T        1      2        2 
  30  chr30_4869117     ZGre    C    T        1      2        2 
  30  chr30_4869117     ZHar    C    T        1      2        2 
  30  chr30_4869117   Sample    C    T        0      0        2 
  30  chr30_4869780     AAsi    T    G        0      0        2 
  30  chr30_4869780     AKia    T    G        0      0        2 
  30  chr30_4869780     AOna    T    G        0      0        2 
  30  chr30_4869780     ASom    T    G        0      0        2 
  30  chr30_4869780     HCab    T    G        1      2        2 
  30  chr30_4869780     HPrz    T    G        1      2        2 
  30  chr30_4869780     ZBoe    T    G        0      0        2 
  30  chr30_4869780     ZGre    T    G        0      0        2 
  30  chr30_4869780     ZHar    T    G        0      0        2 
  30  chr30_4869780   Sample    T    G        0      0        2 
  30  chr30_4870900     AAsi    T    A        0      0        2 
  30  chr30_4870900     AKia    T    A        0      0        2 
  30  chr30_4870900     AOna    T    A        0      0        2 
  30  chr30_4870900     ASom    T    A        0      0        2 
  30  chr30_4870900     HCab    T    A        1      2        2 
  30  chr30_4870900     HPrz    T    A        1      2        2 
  30  chr30_4870900     ZBoe    T    A        0      0        2 
  30  chr30_4870900     ZGre    T    A        0      0        2 
  30  chr30_4870900     ZHar    T    A        0      0        2 
  30  chr30_4870900   Sample    T    A        0      0        2 
  30  chr30_4875037     AAsi    C    A        0      0        2 
  30  chr30_4875037     AKia    C    A        0      0        2 
  30  chr30_4875037     AOna    C    A        0      0        2 
  30  chr30_4875037     ASom    C    A        0      0        2 
  30  chr30_4875037     HCab    C    A      0.5      1        2 
  30  chr30_4875037     HPrz    C    A        0      0        2 
  30  chr30_4875037     ZBoe    C    A        0      0        2 
  30  chr30_4875037     ZGre    C    A        0      0        2 
  30  chr30_4875037     ZHar    C    A        0      0        2 
  30  chr30_4875037   Sample    C    A        0      0        2 
  30  chr30_4879048     AAsi    C    G        0      0        2 
  30  chr30_4879048     AKia    C    G        1      2        2 
  30  chr30_4879048     AOna    C    G        0      0        2 
  30  chr30_4879048     ASom    C    G        0      0        2 
  30  chr30_4879048     HCab    C    G        0      0        2 
  30  chr30_4879048     HPrz    C    G        0      0        2 
  30  chr30_4879048     ZBoe    C    G        0      0        2 
  30  chr30_4879048     ZGre    C    G        0      0        2 
  30  chr30_4879048     ZHar    C    G        0      0        2 
  30  chr30_4879048   Sample    C    G        0      0        2 
  30  chr30_4883758     AAsi    G    T        0      0        2 
  30  chr30_4883758     AKia    G    T        0      0        2 
  30  chr30_4883758     AOna    G    T        0      0        2 
  30  chr30_4883758     ASom    G    T        0      0        2 
  30  chr30_4883758     HCab    G    T        0      0        2 
  30  chr30_4883758     HPrz    G    T        0      0        2 
  30  chr30_4883758     ZBoe    G    T        0      0        2 
  30  chr30_4883758     ZGre    G    T        1      2        2 
  30  chr30_4883758     ZHar    G    T        1      2        2 
  30  chr30_4883758   Sample    G    T        0      0        2 
  30  chr30_4887139     AAsi    A    G        0      0        2 
  30  chr30_4887139     AKia    A    G        0      0        2 
  30  chr30_4887139     AOna    A    G        0      0        2 
  30  chr30_4887139     ASom    A    G        0      0        2 
  30  chr30_4887139     HCab    A    G        1      2        2 
  30  chr30_4887139     HPrz    A    G        1      2        2 
  30  chr30_4887139     ZBoe    A    G        0      0        2 
  30  chr30_4887139     ZGre    A    G        0      0        2 
  30  chr30_4887139     ZHar    A    G        0      0        2 
  30  chr30_4887139   Sample    A    G        0      0        2 
  30  chr30_4888158     AAsi    C    G        0      0        2 
  30  chr30_4888158     AKia    C    G        0      0        2 
  30  chr30_4888158     AOna    C    G        0      0        2 
  30  chr30_4888158     ASom    C    G        0      0        2 
  30  chr30_4888158     HCab    C    G        0      0        2 
  30  chr30_4888158     HPrz    C    G        0      0        2 
  30  chr30_4888158     ZBoe    C    G        0      0        2 
  30  chr30_4888158     ZGre    C    G      0.5      1        2 
  30  chr30_4888158     ZHar    C    G        0      0        2 
  30  chr30_4888158   Sample    C    G        0      0        2 
  30  chr30_4888301     AAsi    T    C        0      0        2 
  30  chr30_4888301     AKia    T    C        0      0        2 
  30  chr30_4888301     AOna    T    C        0      0        2 
  30  chr30_4888301     ASom    T    C        0      0        2 
  30  chr30_4888301     HCab    T    C        1      2        2 
  30  chr30_4888301     HPrz    T    C        1      2        2 
  30  chr30_4888301     ZBoe    T    C        0      0        2 
  30  chr30_4888301     ZGre    T    C        0      0        2 
  30  chr30_4888301     ZHar    T    C        0      0        2 
  30  chr30_4888301   Sample    T    C        0      0        2 
  30  chr30_4889733     AAsi    C    T        0      0        2 
  30  chr30_4889733     AKia    C    T        1      2        2 
  30  chr30_4889733     AOna    C    T        0      0        2 
  30  chr30_4889733     ASom    C    T        0      0        2 
  30  chr30_4889733     HCab    C    T        0      0        2 
  30  chr30_4889733     HPrz    C    T        0      0        2 
  30  chr30_4889733     ZBoe    C    T        0      0        2 
  30  chr30_4889733     ZGre    C    T        0      0        2 
  30  chr30_4889733     ZHar    C    T        0      0        2 
  30  chr30_4889733   Sample    C    T        0      0        2 
  30  chr30_4892255     AAsi    T    C        0      0        2 
  30  chr30_4892255     AKia    T    C        0      0        2 
  30  chr30_4892255     AOna    T    C        0      0        2 
  30  chr30_4892255     ASom    T    C        0      0        2 
  30  chr30_4892255     HCab    T    C        0      0        2 
  30  chr30_4892255     HPrz    T    C        0      0        2 
  30  chr30_4892255     ZBoe    T    C        1      2        2 
  30  chr30_4892255     ZGre    T    C        0      0        2 
  30  chr30_4892255     ZHar    T    C        0      0        2 
  30  chr30_4892255   Sample    T    C        1      2        2 
  30  chr30_4893242     AAsi    G    A        0      0        2 
  30  chr30_4893242     AKia    G    A        0      0        2 
  30  chr30_4893242     AOna    G    A        0      0        2 
  30  chr30_4893242     ASom    G    A        0      0        2 
  30  chr30_4893242     HCab    G    A        0      0        2 
  30  chr30_4893242     HPrz    G    A        0      0        2 
  30  chr30_4893242     ZBoe    G    A        1      2        2 
  30  chr30_4893242     ZGre    G    A        0      0        2 
  30  chr30_4893242     ZHar    G    A        0      0        2 
  30  chr30_4893242   Sample    G    A        0      0        2 
  30  chr30_4914097     AAsi    A    G        0      0        2 
  30  chr30_4914097     AKia    A    G        0      0        2 
  30  chr30_4914097     AOna    A    G        0      0        2 
  30  chr30_4914097     ASom    A    G        0      0        2 
  30  chr30_4914097     HCab    A    G        1      2        2 
  30  chr30_4914097     HPrz    A    G        1      2        2 
  30  chr30_4914097     ZBoe    A    G        0      0        2 
  30  chr30_4914097     ZGre    A    G        0      0        2 
  30  chr30_4914097     ZHar    A    G        0      0        2 
  30  chr30_4914097   Sample    A    G        0      0        2 
  30  chr30_4922507     AAsi    C    T        0      0        2 
  30  chr30_4922507     AKia    C    T        1      2        2 
  30  chr30_4922507     AOna    C    T        0      0        2 
  30  chr30_4922507     ASom    C    T        0      0        2 
  30  chr30_4922507     HCab    C    T        0      0        2 
  30  chr30_4922507     HPrz    C    T        0      0        2 
  30  chr30_4922507     ZBoe    C    T        0      0        2 
  30  chr30_4922507     ZGre    C    T        0      0        2 
  30  chr30_4922507     ZHar    C    T        0      0        2 
  30  chr30_4922507   Sample    C    T        0      0        2 
  30  chr30_4922849     AAsi    C    T        0      0        2 
  30  chr30_4922849     AKia    C    T        0      0        2 
  30  chr30_4922849     AOna    C    T        0      0        2 
  30  chr30_4922849     ASom    C    T        0      0        2 
  30  chr30_4922849     HCab    C    T      0.5      1        2 
  30  chr30_4922849     HPrz    C    T        0      0        2 
  30  chr30_4922849     ZBoe    C    T        0      0        2 
  30  chr30_4922849     ZGre    C    T        0      0        2 
  30  chr30_4922849     ZHar    C    T        0      0        2 
  30  chr30_4922849   Sample    C    T        0      0        2 
  30  chr30_4925195     AAsi    C    T        0      0        2 
  30  chr30_4925195     AKia    C    T        0      0        2 
  30  chr30_4925195     AOna    C    T        0      0        2 
  30  chr30_4925195     ASom    C    T        0      0        2 
  30  chr30_4925195     HCab    C    T      0.5      1        2 
  30  chr30_4925195     HPrz    C    T      0.5      1        2 
  30  chr30_4925195     ZBoe    C    T        0      0        2 
  30  chr30_4925195     ZGre    C    T        0      0        2 
  30  chr30_4925195     ZHar    C    T        0      0        2 
  30  chr30_4925195   Sample    C    T        0      0        2 
  30  chr30_4925412     AAsi    T    C        0      0        2 
  30  chr30_4925412     AKia    T    C        0      0        2 
  30  chr30_4925412     AOna    T    C        0      0        2 
  30  chr30_4925412     ASom    T    C        0      0        2 
  30  chr30_4925412     HCab    T    C        1      2        2 
  30  chr30_4925412     HPrz    T    C        1      2        2 
  30  chr30_4925412     ZBoe    T    C        0      0        2 
  30  chr30_4925412     ZGre    T    C        0      0        2 
  30  chr30_4925412     ZHar    T    C        0      0        2 
  30  chr30_4925412   Sample    T    C        0      0        2 
  30  chr30_4932227     AAsi    T    C        0      0        2 
  30  chr30_4932227     AKia    T    C        0      0        2 
  30  chr30_4932227     AOna    T    C        0      0        2 
  30  chr30_4932227     ASom    T    C        0      0        2 
  30  chr30_4932227     HCab    T    C        1      2        2 
  30  chr30_4932227     HPrz    T    C      0.5      1        2 
  30  chr30_4932227     ZBoe    T    C        0      0        2 
  30  chr30_4932227     ZGre    T    C        0      0        2 
  30  chr30_4932227     ZHar    T    C        0      0        2 
  30  chr30_4932227   Sample    T    C        0      0        2 
  30  chr30_4933198     AAsi    A    G        1      2        2 
  30  chr30_4933198     AKia    A    G        0      0        2 
  30  chr30_4933198     AOna    A    G        0      0        2 
  30  chr30_4933198     ASom    A    G        1      2        2 
  30  chr30_4933198     HCab    A    G        1      2        2 
  30  chr30_4933198     HPrz    A    G      0.5      1        2 
  30  chr30_4933198     ZBoe    A    G        0      0        2 
  30  chr30_4933198     ZGre    A    G        0      0        2 
  30  chr30_4933198     ZHar    A    G        0      0        2 
  30  chr30_4933198   Sample    A    G        0      0        2 
  30  chr30_4934081     AAsi    A    G        0      0        2 
  30  chr30_4934081     AKia    A    G        0      0        2 
  30  chr30_4934081     AOna    A    G        0      0        2 
  30  chr30_4934081     ASom    A    G        0      0        2 
  30  chr30_4934081     HCab    A    G        1      2        2 
  30  chr30_4934081     HPrz    A    G        1      2        2 
  30  chr30_4934081     ZBoe    A    G        0      0        2 
  30  chr30_4934081     ZGre    A    G        0      0        2 
  30  chr30_4934081     ZHar    A    G        0      0        2 
  30  chr30_4934081   Sample    A    G        0      0        2 
  30  chr30_4935959     AAsi    T    C        0      0        2 
  30  chr30_4935959     AKia    T    C        0      0        2 
  30  chr30_4935959     AOna    T    C        0      0        2 
  30  chr30_4935959     ASom    T    C        0      0        2 
  30  chr30_4935959     HCab    T    C      0.5      1        2 
  30  chr30_4935959     HPrz    T    C        1      2        2 
  30  chr30_4935959     ZBoe    T    C        0      0        2 
  30  chr30_4935959     ZGre    T    C        0      0        2 
  30  chr30_4935959     ZHar    T    C        0      0        2 
  30  chr30_4935959   Sample    T    C        0      0        2 
  30  chr30_4938760     AAsi    A    G        0      0        2 
  30  chr30_4938760     AKia    A    G        0      0        2 
  30  chr30_4938760     AOna    A    G        0      0        2 
  30  chr30_4938760     ASom    A    G        0      0        2 
  30  chr30_4938760     HCab    A    G      0.5      1        2 
  30  chr30_4938760     HPrz    A    G        0      0        2 
  30  chr30_4938760     ZBoe    A    G        0      0        2 
  30  chr30_4938760     ZGre    A    G        0      0        2 
  30  chr30_4938760     ZHar    A    G        1      2        2 
  30  chr30_4938760   Sample    A    G        0      0        2 
  30  chr30_4941318     AAsi    T    G        0      0        2 
  30  chr30_4941318     AKia    T    G        0      0        2 
  30  chr30_4941318     AOna    T    G        0      0        2 
  30  chr30_4941318     ASom    T    G        0      0        2 
  30  chr30_4941318     HCab    T    G        0      0        2 
  30  chr30_4941318     HPrz    T    G        0      0        2 
  30  chr30_4941318     ZBoe    T    G        1      2        2 
  30  chr30_4941318     ZGre    T    G        0      0        2 
  30  chr30_4941318     ZHar    T    G        1      2        2 
  30  chr30_4941318   Sample    T    G        0      0        2 
  30  chr30_4941589     AAsi    T    C        0      0        2 
  30  chr30_4941589     AKia    T    C        0      0        2 
  30  chr30_4941589     AOna    T    C        0      0        2 
  30  chr30_4941589     ASom    T    C        0      0        2 
  30  chr30_4941589     HCab    T    C        0      0        2 
  30  chr30_4941589     HPrz    T    C        1      2        2 
  30  chr30_4941589     ZBoe    T    C        0      0        2 
  30  chr30_4941589     ZGre    T    C        0      0        2 
  30  chr30_4941589     ZHar    T    C        0      0        2 
  30  chr30_4941589   Sample    T    C        0      0        2 
  30  chr30_4943917     AAsi    G    A        0      0        2 
  30  chr30_4943917     AKia    G    A        0      0        2 
  30  chr30_4943917     AOna    G    A        0      0        2 
  30  chr30_4943917     ASom    G    A        0      0        2 
  30  chr30_4943917     HCab    G    A        0      0        2 
  30  chr30_4943917     HPrz    G    A        0      0        2 
  30  chr30_4943917     ZBoe    G    A        1      2        2 
  30  chr30_4943917     ZGre    G    A        0      0        2 
  30  chr30_4943917     ZHar    G    A        0      0        2 
  30  chr30_4943917   Sample    G    A        0      0        2 
  30  chr30_4949877     AAsi    G    C        0      0        2 
  30  chr30_4949877     AKia    G    C        0      0        2 
  30  chr30_4949877     AOna    G    C        0      0        2 
  30  chr30_4949877     ASom    G    C        0      0        2 
  30  chr30_4949877     HCab    G    C        1      2        2 
  30  chr30_4949877     HPrz    G    C        1      2        2 
  30  chr30_4949877     ZBoe    G    C        0      0        2 
  30  chr30_4949877     ZGre    G    C        0      0        2 
  30  chr30_4949877     ZHar    G    C        0      0        2 
  30  chr30_4949877   Sample    G    C        0      0        2 
  30  chr30_4951350     AAsi    T    C        0      0        2 
  30  chr30_4951350     AKia    T    C        0      0        2 
  30  chr30_4951350     AOna    T    C        0      0        2 
  30  chr30_4951350     ASom    T    C        0      0        2 
  30  chr30_4951350     HCab    T    C        0      0        2 
  30  chr30_4951350     HPrz    T    C        0      0        2 
  30  chr30_4951350     ZBoe    T    C        0      0        2 
  30  chr30_4951350     ZGre    T    C      0.5      1        2 
  30  chr30_4951350     ZHar    T    C        0      0        2 
  30  chr30_4951350   Sample    T    C        0      0        2 
  30  chr30_4958747     AAsi    A    G        0      0        2 
  30  chr30_4958747     AKia    A    G        0      0        2 
  30  chr30_4958747     AOna    A    G        0      0        2 
  30  chr30_4958747     ASom    A    G        0      0        2 
  30  chr30_4958747     HCab    A    G        1      2        2 
  30  chr30_4958747     HPrz    A    G        1      2        2 
  30  chr30_4958747     ZBoe    A    G        0      0        2 
  30  chr30_4958747     ZGre    A    G        0      0        2 
  30  chr30_4958747     ZHar    A    G        0      0        2 
  30  chr30_4958747   Sample    A    G        0      0        2 
  30  chr30_4961200     AAsi    A    G        0      0        2 
  30  chr30_4961200     AKia    A    G        0      0        2 
  30  chr30_4961200     AOna    A    G        0      0        2 
  30  chr30_4961200     ASom    A    G        0      0        2 
  30  chr30_4961200     HCab    A    G        0      0        2 
  30  chr30_4961200     HPrz    A    G        0      0        2 
  30  chr30_4961200     ZBoe    A    G        1      2        2 
  30  chr30_4961200     ZGre    A    G        0      0        2 
  30  chr30_4961200     ZHar    A    G        0      0        2 
  30  chr30_4961200   Sample    A    G        0      0        2 
  30  chr30_4966017     AAsi    A    T        0      0        2 
  30  chr30_4966017     AKia    A    T        0      0        2 
  30  chr30_4966017     AOna    A    T        0      0        2 
  30  chr30_4966017     ASom    A    T        0      0        2 
  30  chr30_4966017     HCab    A    T        1      2        2 
  30  chr30_4966017     HPrz    A    T        1      2        2 
  30  chr30_4966017     ZBoe    A    T        0      0        2 
  30  chr30_4966017     ZGre    A    T        0      0        2 
  30  chr30_4966017     ZHar    A    T        0      0        2 
  30  chr30_4966017   Sample    A    T        0      0        2 
  30  chr30_4982069     AAsi    A    G        0      0        2 
  30  chr30_4982069     AKia    A    G        0      0        2 
  30  chr30_4982069     AOna    A    G        0      0        2 
  30  chr30_4982069     ASom    A    G        0      0        2 
  30  chr30_4982069     HCab    A    G        0      0        2 
  30  chr30_4982069     HPrz    A    G      0.5      1        2 
  30  chr30_4982069     ZBoe    A    G        0      0        2 
  30  chr30_4982069     ZGre    A    G        0      0        2 
  30  chr30_4982069     ZHar    A    G        0      0        2 
  30  chr30_4982069   Sample    A    G        0      0        2 
  30  chr30_4987785     AAsi    C    T        0      0        2 
  30  chr30_4987785     AKia    C    T        1      2        2 
  30  chr30_4987785     AOna    C    T      0.5      1        2 
  30  chr30_4987785     ASom    C    T        0      0        2 
  30  chr30_4987785     HCab    C    T        0      0        2 
  30  chr30_4987785     HPrz    C    T        0      0        2 
  30  chr30_4987785     ZBoe    C    T        0      0        2 
  30  chr30_4987785     ZGre    C    T        0      0        2 
  30  chr30_4987785     ZHar    C    T        0      0        2 
  30  chr30_4987785   Sample    C    T        0      0        2 
  30  chr30_4989832     AAsi    C    T        0      0        2 
  30  chr30_4989832     AKia    C    T        0      0        2 
  30  chr30_4989832     AOna    C    T        0      0        2 
  30  chr30_4989832     ASom    C    T        0      0        2 
  30  chr30_4989832     HCab    C    T        1      2        2 
  30  chr30_4989832     HPrz    C    T        1      2        2 
  30  chr30_4989832     ZBoe    C    T        0      0        2 
  30  chr30_4989832     ZGre    C    T        0      0        2 
  30  chr30_4989832     ZHar    C    T        0      0        2 
  30  chr30_4989832   Sample    C    T        0      0        2 
  30  chr30_4990377     AAsi    G    C        0      0        2 
  30  chr30_4990377     AKia    G    C        0      0        2 
  30  chr30_4990377     AOna    G    C        0      0        2 
  30  chr30_4990377     ASom    G    C        0      0        2 
  30  chr30_4990377     HCab    G    C        1      2        2 
  30  chr30_4990377     HPrz    G    C        1      2        2 
  30  chr30_4990377     ZBoe    G    C        0      0        2 
  30  chr30_4990377     ZGre    G    C        0      0        2 
  30  chr30_4990377     ZHar    G    C        0      0        2 
  30  chr30_4990377   Sample    G    C        0      0        2 
  30  chr30_4998593     AAsi    C    A        0      0        2 
  30  chr30_4998593     AKia    C    A        0      0        2 
  30  chr30_4998593     AOna    C    A        0      0        2 
  30  chr30_4998593     ASom    C    A        0      0        2 
  30  chr30_4998593     HCab    C    A        0      0        2 
  30  chr30_4998593     HPrz    C    A        0      0        2 
  30  chr30_4998593     ZBoe    C    A        0      0        2 
  30  chr30_4998593     ZGre    C    A        0      0        2 
  30  chr30_4998593     ZHar    C    A        1      2        2 
  30  chr30_4998593   Sample    C    A        0      0        2 
  30  chr30_5002534     AAsi    T    A        0      0        2 
  30  chr30_5002534     AKia    T    A        1      2        2 
  30  chr30_5002534     AOna    T    A      0.5      1        2 
  30  chr30_5002534     ASom    T    A        0      0        2 
  30  chr30_5002534     HCab    T    A        0      0        2 
  30  chr30_5002534     HPrz    T    A        0      0        2 
  30  chr30_5002534     ZBoe    T    A        0      0        2 
  30  chr30_5002534     ZGre    T    A        0      0        2 
  30  chr30_5002534     ZHar    T    A        0      0        2 
  30  chr30_5002534   Sample    T    A        0      0        2 
  30  chr30_5002677     AAsi    C    T        0      0        2 
  30  chr30_5002677     AKia    C    T        1      2        2 
  30  chr30_5002677     AOna    C    T      0.5      1        2 
  30  chr30_5002677     ASom    C    T        0      0        2 
  30  chr30_5002677     HCab    C    T        0      0        2 
  30  chr30_5002677     HPrz    C    T        0      0        2 
  30  chr30_5002677     ZBoe    C    T        0      0        2 
  30  chr30_5002677     ZGre    C    T        0      0        2 
  30  chr30_5002677     ZHar    C    T        0      0        2 
  30  chr30_5002677   Sample    C    T        0      0        2 
  30  chr30_5012082     AAsi    C    G        0      0        2 
  30  chr30_5012082     AKia    C    G        0      0        2 
  30  chr30_5012082     AOna    C    G        0      0        2 
  30  chr30_5012082     ASom    C    G        0      0        2 
  30  chr30_5012082     HCab    C    G        1      2        2 
  30  chr30_5012082     HPrz    C    G        1      2        2 
  30  chr30_5012082     ZBoe    C    G        0      0        2 
  30  chr30_5012082     ZGre    C    G        0      0        2 
  30  chr30_5012082     ZHar    C    G        0      0        2 
  30  chr30_5012082   Sample    C    G        0      0        2 
  30  chr30_5014524     AAsi    A    C        0      0        2 
  30  chr30_5014524     AKia    A    C        0      0        2 
  30  chr30_5014524     AOna    A    C        0      0        2 
  30  chr30_5014524     ASom    A    C        0      0        2 
  30  chr30_5014524     HCab    A    C        0      0        2 
  30  chr30_5014524     HPrz    A    C        0      0        2 
  30  chr30_5014524     ZBoe    A    C        0      0        2 
  30  chr30_5014524     ZGre    A    C        0      0        2 
  30  chr30_5014524     ZHar    A    C        1      2        2 
  30  chr30_5014524   Sample    A    C        0      0        2 
  30  chr30_5016946     AAsi    T    G        0      0        2 
  30  chr30_5016946     AKia    T    G        0      0        2 
  30  chr30_5016946     AOna    T    G        0      0        2 
  30  chr30_5016946     ASom    T    G        0      0        2 
  30  chr30_5016946     HCab    T    G        0      0        2 
  30  chr30_5016946     HPrz    T    G        0      0        2 
  30  chr30_5016946     ZBoe    T    G        1      2        2 
  30  chr30_5016946     ZGre    T    G        0      0        2 
  30  chr30_5016946     ZHar    T    G        0      0        2 
  30  chr30_5016946   Sample    T    G        0      0        2 
  30  chr30_5019575     AAsi    T    G        0      0        2 
  30  chr30_5019575     AKia    T    G        0      0        2 
  30  chr30_5019575     AOna    T    G        0      0        2 
  30  chr30_5019575     ASom    T    G        0      0        2 
  30  chr30_5019575     HCab    T    G        0      0        2 
  30  chr30_5019575     HPrz    T    G        0      0        2 
  30  chr30_5019575     ZBoe    T    G        0      0        2 
  30  chr30_5019575     ZGre    T    G        0      0        2 
  30  chr30_5019575     ZHar    T    G        1      2        2 
  30  chr30_5019575   Sample    T    G        0      0        2 
  30  chr30_5021054     AAsi    T    C        0      0        2 
  30  chr30_5021054     AKia    T    C        1      2        2 
  30  chr30_5021054     AOna    T    C      0.5      1        2 
  30  chr30_5021054     ASom    T    C        0      0        2 
  30  chr30_5021054     HCab    T    C        0      0        2 
  30  chr30_5021054     HPrz    T    C        0      0        2 
  30  chr30_5021054     ZBoe    T    C        0      0        2 
  30  chr30_5021054     ZGre    T    C        0      0        2 
  30  chr30_5021054     ZHar    T    C        0      0        2 
  30  chr30_5021054   Sample    T    C        0      0        2 
  30  chr30_5023630     AAsi    A    G        0      0        2 
  30  chr30_5023630     AKia    A    G        0      0        2 
  30  chr30_5023630     AOna    A    G        0      0        2 
  30  chr30_5023630     ASom    A    G        0      0        2 
  30  chr30_5023630     HCab    A    G        0      0        2 
  30  chr30_5023630     HPrz    A    G        0      0        2 
  30  chr30_5023630     ZBoe    A    G        0      0        2 
  30  chr30_5023630     ZGre    A    G      0.5      1        2 
  30  chr30_5023630     ZHar    A    G        0      0        2 
  30  chr30_5023630   Sample    A    G        0      0        2 
  30  chr30_5028392     AAsi    G    A        0      0        2 
  30  chr30_5028392     AKia    G    A        0      0        2 
  30  chr30_5028392     AOna    G    A        0      0        2 
  30  chr30_5028392     ASom    G    A        0      0        2 
  30  chr30_5028392     HCab    G    A        0      0        2 
  30  chr30_5028392     HPrz    G    A        0      0        2 
  30  chr30_5028392     ZBoe    G    A        0      0        2 
  30  chr30_5028392     ZGre    G    A      0.5      1        2 
  30  chr30_5028392     ZHar    G    A        0      0        2 
  30  chr30_5028392   Sample    G    A        0      0        2 
  30  chr30_5033741     AAsi    C    T        0      0        2 
  30  chr30_5033741     AKia    C    T      0.5      1        2 
  30  chr30_5033741     AOna    C    T        0      0        2 
  30  chr30_5033741     ASom    C    T        0      0        2 
  30  chr30_5033741     HCab    C    T        0      0        2 
  30  chr30_5033741     HPrz    C    T        0      0        2 
  30  chr30_5033741     ZBoe    C    T        0      0        2 
  30  chr30_5033741     ZGre    C    T      0.5      1        2 
  30  chr30_5033741     ZHar    C    T        0      0        2 
  30  chr30_5033741   Sample    C    T        0      0        2 
  30  chr30_5038753     AAsi    T    C        0      0        2 
  30  chr30_5038753     AKia    T    C      0.5      1        2 
  30  chr30_5038753     AOna    T    C      0.5      1        2 
  30  chr30_5038753     ASom    T    C        0      0        2 
  30  chr30_5038753     HCab    T    C        0      0        2 
  30  chr30_5038753     HPrz    T    C        0      0        2 
  30  chr30_5038753     ZBoe    T    C        0      0        2 
  30  chr30_5038753     ZGre    T    C        0      0        2 
  30  chr30_5038753     ZHar    T    C        0      0        2 
  30  chr30_5038753   Sample    T    C        0      0        2 
  30  chr30_5046623     AAsi    A    T        0      0        2 
  30  chr30_5046623     AKia    A    T        0      0        2 
  30  chr30_5046623     AOna    A    T        0      0        2 
  30  chr30_5046623     ASom    A    T        0      0        2 
  30  chr30_5046623     HCab    A    T        1      2        2 
  30  chr30_5046623     HPrz    A    T        0      0        2 
  30  chr30_5046623     ZBoe    A    T        0      0        2 
  30  chr30_5046623     ZGre    A    T        0      0        2 
  30  chr30_5046623     ZHar    A    T        0      0        2 
  30  chr30_5046623   Sample    A    T        0      0        2 
  30  chr30_5049039     AAsi    C    T        0      0        2 
  30  chr30_5049039     AKia    C    T        0      0        2 
  30  chr30_5049039     AOna    C    T      0.5      1        2 
  30  chr30_5049039     ASom    C    T        0      0        2 
  30  chr30_5049039     HCab    C    T        0      0        2 
  30  chr30_5049039     HPrz    C    T        0      0        2 
  30  chr30_5049039     ZBoe    C    T        0      0        2 
  30  chr30_5049039     ZGre    C    T        0      0        2 
  30  chr30_5049039     ZHar    C    T        0      0        2 
  30  chr30_5049039   Sample    C    T        0      0        2 
  30  chr30_5054128     AAsi    C    T        0      0        2 
  30  chr30_5054128     AKia    C    T        0      0        2 
  30  chr30_5054128     AOna    C    T      0.5      1        2 
  30  chr30_5054128     ASom    C    T        0      0        2 
  30  chr30_5054128     HCab    C    T        0      0        2 
  30  chr30_5054128     HPrz    C    T        0      0        2 
  30  chr30_5054128     ZBoe    C    T        0      0        2 
  30  chr30_5054128     ZGre    C    T        0      0        2 
  30  chr30_5054128     ZHar    C    T        0      0        2 
  30  chr30_5054128   Sample    C    T        0      0        2 
  30  chr30_5056260     AAsi    A    C        0      0        2 
  30  chr30_5056260     AKia    A    C        0      0        2 
  30  chr30_5056260     AOna    A    C        0      0        2 
  30  chr30_5056260     ASom    A    C        0      0        2 
  30  chr30_5056260     HCab    A    C        1      2        2 
  30  chr30_5056260     HPrz    A    C        1      2        2 
  30  chr30_5056260     ZBoe    A    C        0      0        2 
  30  chr30_5056260     ZGre    A    C        0      0        2 
  30  chr30_5056260     ZHar    A    C        0      0        2 
  30  chr30_5056260   Sample    A    C        0      0        2 
  30  chr30_5057748     AAsi    T    C        0      0        2 
  30  chr30_5057748     AKia    T    C        1      2        2 
  30  chr30_5057748     AOna    T    C      0.5      1        2 
  30  chr30_5057748     ASom    T    C        0      0        2 
  30  chr30_5057748     HCab    T    C        0      0        2 
  30  chr30_5057748     HPrz    T    C        0      0        2 
  30  chr30_5057748     ZBoe    T    C        0      0        2 
  30  chr30_5057748     ZGre    T    C        0      0        2 
  30  chr30_5057748     ZHar    T    C        0      0        2 
  30  chr30_5057748   Sample    T    C        0      0        2 
  30  chr30_5059308     AAsi    T    C        0      0        2 
  30  chr30_5059308     AKia    T    C        1      2        2 
  30  chr30_5059308     AOna    T    C      0.5      1        2 
  30  chr30_5059308     ASom    T    C        0      0        2 
  30  chr30_5059308     HCab    T    C        0      0        2 
  30  chr30_5059308     HPrz    T    C        0      0        2 
  30  chr30_5059308     ZBoe    T    C        0      0        2 
  30  chr30_5059308     ZGre    T    C        0      0        2 
  30  chr30_5059308     ZHar    T    C        0      0        2 
  30  chr30_5059308   Sample    T    C        0      0        2 
  30  chr30_5061199     AAsi    A    G        0      0        2 
  30  chr30_5061199     AKia    A    G        0      0        2 
  30  chr30_5061199     AOna    A    G        0      0        2 
  30  chr30_5061199     ASom    A    G        0      0        2 
  30  chr30_5061199     HCab    A    G        0      0        2 
  30  chr30_5061199     HPrz    A    G        0      0        2 
  30  chr30_5061199     ZBoe    A    G        0      0        2 
  30  chr30_5061199     ZGre    A    G      0.5      1        2 
  30  chr30_5061199     ZHar    A    G        0      0        2 
  30  chr30_5061199   Sample    A    G        0      0        2 
  30  chr30_5067040     AAsi    A    C        0      0        2 
  30  chr30_5067040     AKia    A    C        0      0        2 
  30  chr30_5067040     AOna    A    C        0      0        2 
  30  chr30_5067040     ASom    A    C        0      0        2 
  30  chr30_5067040     HCab    A    C        1      2        2 
  30  chr30_5067040     HPrz    A    C        1      2        2 
  30  chr30_5067040     ZBoe    A    C        0      0        2 
  30  chr30_5067040     ZGre    A    C        0      0        2 
  30  chr30_5067040     ZHar    A    C        0      0        2 
  30  chr30_5067040   Sample    A    C        0      0        2 
  30  chr30_5067922     AAsi    C    T        0      0        2 
  30  chr30_5067922     AKia    C    T        0      0        2 
  30  chr30_5067922     AOna    C    T        0      0        2 
  30  chr30_5067922     ASom    C    T        0      0        2 
  30  chr30_5067922     HCab    C    T        0      0        2 
  30  chr30_5067922     HPrz    C    T        1      2        2 
  30  chr30_5067922     ZBoe    C    T        0      0        2 
  30  chr30_5067922     ZGre    C    T        0      0        2 
  30  chr30_5067922     ZHar    C    T        0      0        2 
  30  chr30_5067922   Sample    C    T        0      0        2 
  30  chr30_5068603     AAsi    A    G        0      0        2 
  30  chr30_5068603     AKia    A    G        0      0        2 
  30  chr30_5068603     AOna    A    G        0      0        2 
  30  chr30_5068603     ASom    A    G        0      0        2 
  30  chr30_5068603     HCab    A    G        0      0        2 
  30  chr30_5068603     HPrz    A    G        0      0        2 
  30  chr30_5068603     ZBoe    A    G        1      2        2 
  30  chr30_5068603     ZGre    A    G        0      0        2 
  30  chr30_5068603     ZHar    A    G        0      0        2 
  30  chr30_5068603   Sample    A    G        0      0        2 
  30  chr30_5069644     AAsi    A    G        0      0        2 
  30  chr30_5069644     AKia    A    G      0.5      1        2 
  30  chr30_5069644     AOna    A    G        0      0        2 
  30  chr30_5069644     ASom    A    G        0      0        2 
  30  chr30_5069644     HCab    A    G        0      0        2 
  30  chr30_5069644     HPrz    A    G        0      0        2 
  30  chr30_5069644     ZBoe    A    G        0      0        2 
  30  chr30_5069644     ZGre    A    G        0      0        2 
  30  chr30_5069644     ZHar    A    G        0      0        2 
  30  chr30_5069644   Sample    A    G        0      0        2 
  30  chr30_5070367     AAsi    T    C        0      0        2 
  30  chr30_5070367     AKia    T    C        0      0        2 
  30  chr30_5070367     AOna    T    C        0      0        2 
  30  chr30_5070367     ASom    T    C        0      0        2 
  30  chr30_5070367     HCab    T    C      0.5      1        2 
  30  chr30_5070367     HPrz    T    C      0.5      1        2 
  30  chr30_5070367     ZBoe    T    C        0      0        2 
  30  chr30_5070367     ZGre    T    C        0      0        2 
  30  chr30_5070367     ZHar    T    C        0      0        2 
  30  chr30_5070367   Sample    T    C        0      0        2 
  30  chr30_5083544     AAsi    C    T        0      0        2 
  30  chr30_5083544     AKia    C    T        0      0        2 
  30  chr30_5083544     AOna    C    T        0      0        2 
  30  chr30_5083544     ASom    C    T      0.5      1        2 
  30  chr30_5083544     HCab    C    T        0      0        2 
  30  chr30_5083544     HPrz    C    T        0      0        2 
  30  chr30_5083544     ZBoe    C    T        0      0        2 
  30  chr30_5083544     ZGre    C    T        0      0        2 
  30  chr30_5083544     ZHar    C    T        0      0        2 
  30  chr30_5083544   Sample    C    T        0      0        2 
  30  chr30_5084011     AAsi    C    G        0      0        2 
  30  chr30_5084011     AKia    C    G        0      0        2 
  30  chr30_5084011     AOna    C    G        0      0        2 
  30  chr30_5084011     ASom    C    G        0      0        2 
  30  chr30_5084011     HCab    C    G        0      0        2 
  30  chr30_5084011     HPrz    C    G      0.5      1        2 
  30  chr30_5084011     ZBoe    C    G        0      0        2 
  30  chr30_5084011     ZGre    C    G        0      0        2 
  30  chr30_5084011     ZHar    C    G        0      0        2 
  30  chr30_5084011   Sample    C    G        0      0        2 
  30  chr30_5086274     AAsi    A    C        0      0        2 
  30  chr30_5086274     AKia    A    C        0      0        2 
  30  chr30_5086274     AOna    A    C        0      0        2 
  30  chr30_5086274     ASom    A    C        0      0        2 
  30  chr30_5086274     HCab    A    C        0      0        2 
  30  chr30_5086274     HPrz    A    C        0      0        2 
  30  chr30_5086274     ZBoe    A    C        1      2        2 
  30  chr30_5086274     ZGre    A    C        0      0        2 
  30  chr30_5086274     ZHar    A    C        0      0        2 
  30  chr30_5086274   Sample    A    C        0      0        2 
  30  chr30_5086867     AAsi    G    A        0      0        2 
  30  chr30_5086867     AKia    G    A        0      0        2 
  30  chr30_5086867     AOna    G    A      0.5      1        2 
  30  chr30_5086867     ASom    G    A        0      0        2 
  30  chr30_5086867     HCab    G    A        0      0        2 
  30  chr30_5086867     HPrz    G    A        0      0        2 
  30  chr30_5086867     ZBoe    G    A        0      0        2 
  30  chr30_5086867     ZGre    G    A        0      0        2 
  30  chr30_5086867     ZHar    G    A        0      0        2 
  30  chr30_5086867   Sample    G    A        0      0        2 
  30  chr30_5086919     AAsi    T    A        0      0        2 
  30  chr30_5086919     AKia    T    A        0      0        2 
  30  chr30_5086919     AOna    T    A        0      0        2 
  30  chr30_5086919     ASom    T    A        0      0        2 
  30  chr30_5086919     HCab    T    A        0      0        2 
  30  chr30_5086919     HPrz    T    A        0      0        2 
  30  chr30_5086919     ZBoe    T    A        0      0        2 
  30  chr30_5086919     ZGre    T    A        0      0        2 
  30  chr30_5086919     ZHar    T    A        1      2        2 
  30  chr30_5086919   Sample    T    A        0      0        2 
  30  chr30_5092559     AAsi    G    A        0      0        2 
  30  chr30_5092559     AKia    G    A        0      0        2 
  30  chr30_5092559     AOna    G    A        0      0        2 
  30  chr30_5092559     ASom    G    A        0      0        2 
  30  chr30_5092559     HCab    G    A        0      0        2 
  30  chr30_5092559     HPrz    G    A        0      0        2 
  30  chr30_5092559     ZBoe    G    A        0      0        2 
  30  chr30_5092559     ZGre    G    A        0      0        2 
  30  chr30_5092559     ZHar    G    A        1      2        2 
  30  chr30_5092559   Sample    G    A        0      0        2 
  30  chr30_5096900     AAsi    G    A        0      0        2 
  30  chr30_5096900     AKia    G    A        0      0        2 
  30  chr30_5096900     AOna    G    A        0      0        2 
  30  chr30_5096900     ASom    G    A        0      0        2 
  30  chr30_5096900     HCab    G    A        0      0        2 
  30  chr30_5096900     HPrz    G    A      0.5      1        2 
  30  chr30_5096900     ZBoe    G    A        0      0        2 
  30  chr30_5096900     ZGre    G    A        0      0        2 
  30  chr30_5096900     ZHar    G    A        0      0        2 
  30  chr30_5096900   Sample    G    A        0      0        2 
  30  chr30_5107938     AAsi    T    C        0      0        2 
  30  chr30_5107938     AKia    T    C        0      0        2 
  30  chr30_5107938     AOna    T    C        0      0        2 
  30  chr30_5107938     ASom    T    C        0      0        2 
  30  chr30_5107938     HCab    T    C        0      0        2 
  30  chr30_5107938     HPrz    T    C        0      0        2 
  30  chr30_5107938     ZBoe    T    C        0      0        2 
  30  chr30_5107938     ZGre    T    C        0      0        2 
  30  chr30_5107938     ZHar    T    C        1      2        2 
  30  chr30_5107938   Sample    T    C        0      0        2 
  30  chr30_5109095     AAsi    C    A      0.5      1        2 
  30  chr30_5109095     AKia    C    A        0      0        2 
  30  chr30_5109095     AOna    C    A        0      0        2 
  30  chr30_5109095     ASom    C    A        0      0        2 
  30  chr30_5109095     HCab    C    A        0      0        2 
  30  chr30_5109095     HPrz    C    A        0      0        2 
  30  chr30_5109095     ZBoe    C    A        0      0        2 
  30  chr30_5109095     ZGre    C    A        0      0        2 
  30  chr30_5109095     ZHar    C    A        0      0        2 
  30  chr30_5109095   Sample    C    A        1      2        2 
  30  chr30_5128115     AAsi    C    G        0      0        2 
  30  chr30_5128115     AKia    C    G        0      0        2 
  30  chr30_5128115     AOna    C    G        0      0        2 
  30  chr30_5128115     ASom    C    G        0      0        2 
  30  chr30_5128115     HCab    C    G        1      2        2 
  30  chr30_5128115     HPrz    C    G        1      2        2 
  30  chr30_5128115     ZBoe    C    G        0      0        2 
  30  chr30_5128115     ZGre    C    G        0      0        2 
  30  chr30_5128115     ZHar    C    G        0      0        2 
  30  chr30_5128115   Sample    C    G        0      0        2 
  30  chr30_5129542     AAsi    C    G        0      0        2 
  30  chr30_5129542     AKia    C    G        0      0        2 
  30  chr30_5129542     AOna    C    G        0      0        2 
  30  chr30_5129542     ASom    C    G        1      2        2 
  30  chr30_5129542     HCab    C    G        0      0        2 
  30  chr30_5129542     HPrz    C    G        0      0        2 
  30  chr30_5129542     ZBoe    C    G        0      0        2 
  30  chr30_5129542     ZGre    C    G        0      0        2 
  30  chr30_5129542     ZHar    C    G        0      0        2 
  30  chr30_5129542   Sample    C    G        0      0        2 
  30  chr30_5135288     AAsi    C    T        0      0        2 
  30  chr30_5135288     AKia    C    T        0      0        2 
  30  chr30_5135288     AOna    C    T        0      0        2 
  30  chr30_5135288     ASom    C    T        0      0        2 
  30  chr30_5135288     HCab    C    T      0.5      1        2 
  30  chr30_5135288     HPrz    C    T        0      0        2 
  30  chr30_5135288     ZBoe    C    T        0      0        2 
  30  chr30_5135288     ZGre    C    T        0      0        2 
  30  chr30_5135288     ZHar    C    T        0      0        2 
  30  chr30_5135288   Sample    C    T        0      0        2 
  30  chr30_5140012     AAsi    T    C        0      0        2 
  30  chr30_5140012     AKia    T    C        1      2        2 
  30  chr30_5140012     AOna    T    C      0.5      1        2 
  30  chr30_5140012     ASom    T    C        0      0        2 
  30  chr30_5140012     HCab    T    C        0      0        2 
  30  chr30_5140012     HPrz    T    C        0      0        2 
  30  chr30_5140012     ZBoe    T    C        0      0        2 
  30  chr30_5140012     ZGre    T    C        0      0        2 
  30  chr30_5140012     ZHar    T    C        0      0        2 
  30  chr30_5140012   Sample    T    C        0      0        2 
  30  chr30_5140527     AAsi    T    C      0.5      1        2 
  30  chr30_5140527     AKia    T    C        0      0        2 
  30  chr30_5140527     AOna    T    C        0      0        2 
  30  chr30_5140527     ASom    T    C        0      0        2 
  30  chr30_5140527     HCab    T    C        0      0        2 
  30  chr30_5140527     HPrz    T    C        0      0        2 
  30  chr30_5140527     ZBoe    T    C        0      0        2 
  30  chr30_5140527     ZGre    T    C        0      0        2 
  30  chr30_5140527     ZHar    T    C        0      0        2 
  30  chr30_5140527   Sample    T    C        0      0        2 
  30  chr30_5141597     AAsi    A    G        0      0        2 
  30  chr30_5141597     AKia    A    G        0      0        2 
  30  chr30_5141597     AOna    A    G        0      0        2 
  30  chr30_5141597     ASom    A    G        0      0        2 
  30  chr30_5141597     HCab    A    G        0      0        2 
  30  chr30_5141597     HPrz    A    G        0      0        2 
  30  chr30_5141597     ZBoe    A    G        0      0        2 
  30  chr30_5141597     ZGre    A    G      0.5      1        2 
  30  chr30_5141597     ZHar    A    G        0      0        2 
  30  chr30_5141597   Sample    A    G        0      0        2 
  30  chr30_5146320     AAsi    A    G        0      0        2 
  30  chr30_5146320     AKia    A    G        1      2        2 
  30  chr30_5146320     AOna    A    G        0      0        2 
  30  chr30_5146320     ASom    A    G        0      0        2 
  30  chr30_5146320     HCab    A    G        0      0        2 
  30  chr30_5146320     HPrz    A    G        0      0        2 
  30  chr30_5146320     ZBoe    A    G        0      0        2 
  30  chr30_5146320     ZGre    A    G        0      0        2 
  30  chr30_5146320     ZHar    A    G        1      2        2 
  30  chr30_5146320   Sample    A    G        0      0        2 
  30  chr30_5148202     AAsi    A    G        0      0        2 
  30  chr30_5148202     AKia    A    G        0      0        2 
  30  chr30_5148202     AOna    A    G        0      0        2 
  30  chr30_5148202     ASom    A    G      0.5      1        2 
  30  chr30_5148202     HCab    A    G        1      2        2 
  30  chr30_5148202     HPrz    A    G        1      2        2 
  30  chr30_5148202     ZBoe    A    G        0      0        2 
  30  chr30_5148202     ZGre    A    G        0      0        2 
  30  chr30_5148202     ZHar    A    G        0      0        2 
  30  chr30_5148202   Sample    A    G        0      0        2 
  30  chr30_5156962     AAsi    C    T        0      0        2 
  30  chr30_5156962     AKia    C    T        0      0        2 
  30  chr30_5156962     AOna    C    T        0      0        2 
  30  chr30_5156962     ASom    C    T        0      0        2 
  30  chr30_5156962     HCab    C    T        1      2        2 
  30  chr30_5156962     HPrz    C    T        1      2        2 
  30  chr30_5156962     ZBoe    C    T        0      0        2 
  30  chr30_5156962     ZGre    C    T        0      0        2 
  30  chr30_5156962     ZHar    C    T        0      0        2 
  30  chr30_5156962   Sample    C    T        0      0        2 
  30  chr30_5161188     AAsi    G    T        0      0        2 
  30  chr30_5161188     AKia    G    T        0      0        2 
  30  chr30_5161188     AOna    G    T        0      0        2 
  30  chr30_5161188     ASom    G    T        0      0        2 
  30  chr30_5161188     HCab    G    T        0      0        2 
  30  chr30_5161188     HPrz    G    T        0      0        2 
  30  chr30_5161188     ZBoe    G    T        0      0        2 
  30  chr30_5161188     ZGre    G    T        1      2        2 
  30  chr30_5161188     ZHar    G    T        0      0        2 
  30  chr30_5161188   Sample    G    T        0      0        2 
  30  chr30_5167332     AAsi    G    A        0      0        2 
  30  chr30_5167332     AKia    G    A        0      0        2 
  30  chr30_5167332     AOna    G    A        0      0        2 
  30  chr30_5167332     ASom    G    A        0      0        2 
  30  chr30_5167332     HCab    G    A        0      0        2 
  30  chr30_5167332     HPrz    G    A        0      0        2 
  30  chr30_5167332     ZBoe    G    A        1      2        2 
  30  chr30_5167332     ZGre    G    A        0      0        2 
  30  chr30_5167332     ZHar    G    A        0      0        2 
  30  chr30_5167332   Sample    G    A        0      0        2 
  30  chr30_5168616     AAsi    G    A        0      0        2 
  30  chr30_5168616     AKia    G    A        0      0        2 
  30  chr30_5168616     AOna    G    A        0      0        2 
  30  chr30_5168616     ASom    G    A        0      0        2 
  30  chr30_5168616     HCab    G    A        1      2        2 
  30  chr30_5168616     HPrz    G    A        1      2        2 
  30  chr30_5168616     ZBoe    G    A        0      0        2 
  30  chr30_5168616     ZGre    G    A        0      0        2 
  30  chr30_5168616     ZHar    G    A        0      0        2 
  30  chr30_5168616   Sample    G    A        0      0        2 
  30  chr30_5172044     AAsi    C    G        0      0        2 
  30  chr30_5172044     AKia    C    G        0      0        2 
  30  chr30_5172044     AOna    C    G        0      0        2 
  30  chr30_5172044     ASom    C    G        0      0        2 
  30  chr30_5172044     HCab    C    G        1      2        2 
  30  chr30_5172044     HPrz    C    G        1      2        2 
  30  chr30_5172044     ZBoe    C    G        0      0        2 
  30  chr30_5172044     ZGre    C    G        0      0        2 
  30  chr30_5172044     ZHar    C    G        0      0        2 
  30  chr30_5172044   Sample    C    G        0      0        2 
  30  chr30_5172579     AAsi    G    C        0      0        2 
  30  chr30_5172579     AKia    G    C        0      0        2 
  30  chr30_5172579     AOna    G    C        0      0        2 
  30  chr30_5172579     ASom    G    C        0      0        2 
  30  chr30_5172579     HCab    G    C        1      2        2 
  30  chr30_5172579     HPrz    G    C        1      2        2 
  30  chr30_5172579     ZBoe    G    C        0      0        2 
  30  chr30_5172579     ZGre    G    C        0      0        2 
  30  chr30_5172579     ZHar    G    C        0      0        2 
  30  chr30_5172579   Sample    G    C        0      0        2 
  30  chr30_5172638     AAsi    A    G        0      0        2 
  30  chr30_5172638     AKia    A    G        0      0        2 
  30  chr30_5172638     AOna    A    G        0      0        2 
  30  chr30_5172638     ASom    A    G        0      0        2 
  30  chr30_5172638     HCab    A    G        1      2        2 
  30  chr30_5172638     HPrz    A    G        1      2        2 
  30  chr30_5172638     ZBoe    A    G        0      0        2 
  30  chr30_5172638     ZGre    A    G        0      0        2 
  30  chr30_5172638     ZHar    A    G        0      0        2 
  30  chr30_5172638   Sample    A    G        0      0        2 
  30  chr30_5173200     AAsi    C    G        0      0        2 
  30  chr30_5173200     AKia    C    G        0      0        2 
  30  chr30_5173200     AOna    C    G        0      0        2 
  30  chr30_5173200     ASom    C    G        0      0        2 
  30  chr30_5173200     HCab    C    G        0      0        2 
  30  chr30_5173200     HPrz    C    G        0      0        2 
  30  chr30_5173200     ZBoe    C    G        0      0        2 
  30  chr30_5173200     ZGre    C    G        1      2        2 
  30  chr30_5173200     ZHar    C    G        0      0        2 
  30  chr30_5173200   Sample    C    G        0      0        2 
  30  chr30_5173683     AAsi    T    G        0      0        2 
  30  chr30_5173683     AKia    T    G        0      0        2 
  30  chr30_5173683     AOna    T    G        0      0        2 
  30  chr30_5173683     ASom    T    G        0      0        2 
  30  chr30_5173683     HCab    T    G        1      2        2 
  30  chr30_5173683     HPrz    T    G        1      2        2 
  30  chr30_5173683     ZBoe    T    G        0      0        2 
  30  chr30_5173683     ZGre    T    G        0      0        2 
  30  chr30_5173683     ZHar    T    G        0      0        2 
  30  chr30_5173683   Sample    T    G        0      0        2 
  30  chr30_5173759     AAsi    A    G        0      0        2 
  30  chr30_5173759     AKia    A    G        0      0        2 
  30  chr30_5173759     AOna    A    G        0      0        2 
  30  chr30_5173759     ASom    A    G        0      0        2 
  30  chr30_5173759     HCab    A    G        0      0        2 
  30  chr30_5173759     HPrz    A    G        0      0        2 
  30  chr30_5173759     ZBoe    A    G        0      0        2 
  30  chr30_5173759     ZGre    A    G      0.5      1        2 
  30  chr30_5173759     ZHar    A    G        0      0        2 
  30  chr30_5173759   Sample    A    G        0      0        2 
  30  chr30_5179391     AAsi    C    G        0      0        2 
  30  chr30_5179391     AKia    C    G        0      0        2 
  30  chr30_5179391     AOna    C    G        0      0        2 
  30  chr30_5179391     ASom    C    G        0      0        2 
  30  chr30_5179391     HCab    C    G      0.5      1        2 
  30  chr30_5179391     HPrz    C    G      0.5      1        2 
  30  chr30_5179391     ZBoe    C    G        0      0        2 
  30  chr30_5179391     ZGre    C    G        0      0        2 
  30  chr30_5179391     ZHar    C    G        0      0        2 
  30  chr30_5179391   Sample    C    G        0      0        2 
  30  chr30_5179540     AAsi    A    G        0      0        2 
  30  chr30_5179540     AKia    A    G        0      0        2 
  30  chr30_5179540     AOna    A    G        0      0        2 
  30  chr30_5179540     ASom    A    G        0      0        2 
  30  chr30_5179540     HCab    A    G      0.5      1        2 
  30  chr30_5179540     HPrz    A    G        0      0        2 
  30  chr30_5179540     ZBoe    A    G        0      0        2 
  30  chr30_5179540     ZGre    A    G        0      0        2 
  30  chr30_5179540     ZHar    A    G        0      0        2 
  30  chr30_5179540   Sample    A    G        0      0        2 
  30  chr30_5179668     AAsi    A    G        0      0        2 
  30  chr30_5179668     AKia    A    G      0.5      1        2 
  30  chr30_5179668     AOna    A    G        0      0        2 
  30  chr30_5179668     ASom    A    G        0      0        2 
  30  chr30_5179668     HCab    A    G        0      0        2 
  30  chr30_5179668     HPrz    A    G        0      0        2 
  30  chr30_5179668     ZBoe    A    G        0      0        2 
  30  chr30_5179668     ZGre    A    G        0      0        2 
  30  chr30_5179668     ZHar    A    G        0      0        2 
  30  chr30_5179668   Sample    A    G        0      0        2 
  30  chr30_5180798     AAsi    A    C        0      0        2 
  30  chr30_5180798     AKia    A    C        0      0        2 
  30  chr30_5180798     AOna    A    C      0.5      1        2 
  30  chr30_5180798     ASom    A    C        0      0        2 
  30  chr30_5180798     HCab    A    C        0      0        2 
  30  chr30_5180798     HPrz    A    C        0      0        2 
  30  chr30_5180798     ZBoe    A    C        0      0        2 
  30  chr30_5180798     ZGre    A    C        0      0        2 
  30  chr30_5180798     ZHar    A    C        0      0        2 
  30  chr30_5180798   Sample    A    C        0      0        2 
  30  chr30_5182941     AAsi    C    T        0      0        2 
  30  chr30_5182941     AKia    C    T        0      0        2 
  30  chr30_5182941     AOna    C    T      0.5      1        2 
  30  chr30_5182941     ASom    C    T        0      0        2 
  30  chr30_5182941     HCab    C    T        1      2        2 
  30  chr30_5182941     HPrz    C    T        1      2        2 
  30  chr30_5182941     ZBoe    C    T        0      0        2 
  30  chr30_5182941     ZGre    C    T        0      0        2 
  30  chr30_5182941     ZHar    C    T        0      0        2 
  30  chr30_5182941   Sample    C    T        0      0        2 
  30  chr30_5186806     AAsi    C    T        0      0        2 
  30  chr30_5186806     AKia    C    T        0      0        2 
  30  chr30_5186806     AOna    C    T        0      0        2 
  30  chr30_5186806     ASom    C    T        0      0        2 
  30  chr30_5186806     HCab    C    T        0      0        2 
  30  chr30_5186806     HPrz    C    T        0      0        2 
  30  chr30_5186806     ZBoe    C    T        0      0        2 
  30  chr30_5186806     ZGre    C    T        1      2        2 
  30  chr30_5186806     ZHar    C    T        0      0        2 
  30  chr30_5186806   Sample    C    T        0      0        2 
  30  chr30_5192185     AAsi    C    T        0      0        2 
  30  chr30_5192185     AKia    C    T        0      0        2 
  30  chr30_5192185     AOna    C    T        0      0        2 
  30  chr30_5192185     ASom    C    T        0      0        2 
  30  chr30_5192185     HCab    C    T        1      2        2 
  30  chr30_5192185     HPrz    C    T        1      2        2 
  30  chr30_5192185     ZBoe    C    T        0      0        2 
  30  chr30_5192185     ZGre    C    T        0      0        2 
  30  chr30_5192185     ZHar    C    T        0      0        2 
  30  chr30_5192185   Sample    C    T        0      0        2 
  30  chr30_5198380     AAsi    C    T        0      0        2 
  30  chr30_5198380     AKia    C    T        0      0        2 
  30  chr30_5198380     AOna    C    T        0      0        2 
  30  chr30_5198380     ASom    C    T        0      0        2 
  30  chr30_5198380     HCab    C    T        0      0        2 
  30  chr30_5198380     HPrz    C    T        0      0        2 
  30  chr30_5198380     ZBoe    C    T        0      0        2 
  30  chr30_5198380     ZGre    C    T        1      2        2 
  30  chr30_5198380     ZHar    C    T        0      0        2 
  30  chr30_5198380   Sample    C    T        0      0        2 
  30  chr30_5205921     AAsi    A    T        0      0        2 
  30  chr30_5205921     AKia    A    T        0      0        2 
  30  chr30_5205921     AOna    A    T        0      0        2 
  30  chr30_5205921     ASom    A    T        0      0        2 
  30  chr30_5205921     HCab    A    T        1      2        2 
  30  chr30_5205921     HPrz    A    T        1      2        2 
  30  chr30_5205921     ZBoe    A    T        0      0        2 
  30  chr30_5205921     ZGre    A    T        0      0        2 
  30  chr30_5205921     ZHar    A    T        0      0        2 
  30  chr30_5205921   Sample    A    T        0      0        2 
  30  chr30_5210631     AAsi    A    G        0      0        2 
  30  chr30_5210631     AKia    A    G        0      0        2 
  30  chr30_5210631     AOna    A    G      0.5      1        2 
  30  chr30_5210631     ASom    A    G        0      0        2 
  30  chr30_5210631     HCab    A    G        0      0        2 
  30  chr30_5210631     HPrz    A    G        0      0        2 
  30  chr30_5210631     ZBoe    A    G        0      0        2 
  30  chr30_5210631     ZGre    A    G        0      0        2 
  30  chr30_5210631     ZHar    A    G        0      0        2 
  30  chr30_5210631   Sample    A    G        0      0        2 
  30  chr30_5212040     AAsi    T    C        0      0        2 
  30  chr30_5212040     AKia    T    C        0      0        2 
  30  chr30_5212040     AOna    T    C        0      0        2 
  30  chr30_5212040     ASom    T    C        0      0        2 
  30  chr30_5212040     HCab    T    C        0      0        2 
  30  chr30_5212040     HPrz    T    C        0      0        2 
  30  chr30_5212040     ZBoe    T    C        0      0        2 
  30  chr30_5212040     ZGre    T    C        0      0        2 
  30  chr30_5212040     ZHar    T    C      0.5      1        2 
  30  chr30_5212040   Sample    T    C        0      0        2 
  30  chr30_5212942     AAsi    A    G        0      0        2 
  30  chr30_5212942     AKia    A    G        0      0        2 
  30  chr30_5212942     AOna    A    G        0      0        2 
  30  chr30_5212942     ASom    A    G        0      0        2 
  30  chr30_5212942     HCab    A    G        0      0        2 
  30  chr30_5212942     HPrz    A    G        0      0        2 
  30  chr30_5212942     ZBoe    A    G        1      2        2 
  30  chr30_5212942     ZGre    A    G        0      0        2 
  30  chr30_5212942     ZHar    A    G        0      0        2 
  30  chr30_5212942   Sample    A    G        0      0        2 
  30  chr30_5213709     AAsi    T    C        0      0        2 
  30  chr30_5213709     AKia    T    C        0      0        2 
  30  chr30_5213709     AOna    T    C        0      0        2 
  30  chr30_5213709     ASom    T    C        0      0        2 
  30  chr30_5213709     HCab    T    C        1      2        2 
  30  chr30_5213709     HPrz    T    C        1      2        2 
  30  chr30_5213709     ZBoe    T    C        0      0        2 
  30  chr30_5213709     ZGre    T    C        0      0        2 
  30  chr30_5213709     ZHar    T    C        0      0        2 
  30  chr30_5213709   Sample    T    C        0      0        2 
  30  chr30_5213919     AAsi    A    G        1      2        2 
  30  chr30_5213919     AKia    A    G        0      0        2 
  30  chr30_5213919     AOna    A    G        0      0        2 
  30  chr30_5213919     ASom    A    G        1      2        2 
  30  chr30_5213919     HCab    A    G        0      0        2 
  30  chr30_5213919     HPrz    A    G        0      0        2 
  30  chr30_5213919     ZBoe    A    G        0      0        2 
  30  chr30_5213919     ZGre    A    G        0      0        2 
  30  chr30_5213919     ZHar    A    G        0      0        2 
  30  chr30_5213919   Sample    A    G        1      2        2 
  30  chr30_5214837     AAsi    A    G        0      0        2 
  30  chr30_5214837     AKia    A    G        0      0        2 
  30  chr30_5214837     AOna    A    G        1      2        2 
  30  chr30_5214837     ASom    A    G        0      0        2 
  30  chr30_5214837     HCab    A    G        0      0        2 
  30  chr30_5214837     HPrz    A    G        0      0        2 
  30  chr30_5214837     ZBoe    A    G        0      0        2 
  30  chr30_5214837     ZGre    A    G        0      0        2 
  30  chr30_5214837     ZHar    A    G        0      0        2 
  30  chr30_5214837   Sample    A    G        0      0        2 
  30  chr30_5216580     AAsi    G    T        0      0        2 
  30  chr30_5216580     AKia    G    T        0      0        2 
  30  chr30_5216580     AOna    G    T        0      0        2 
  30  chr30_5216580     ASom    G    T        0      0        2 
  30  chr30_5216580     HCab    G    T        0      0        2 
  30  chr30_5216580     HPrz    G    T        0      0        2 
  30  chr30_5216580     ZBoe    G    T        0      0        2 
  30  chr30_5216580     ZGre    G    T        0      0        2 
  30  chr30_5216580     ZHar    G    T        1      2        2 
  30  chr30_5216580   Sample    G    T        0      0        2 
  30  chr30_5218075     AAsi    T    C        0      0        2 
  30  chr30_5218075     AKia    T    C        0      0        2 
  30  chr30_5218075     AOna    T    C        0      0        2 
  30  chr30_5218075     ASom    T    C        0      0        2 
  30  chr30_5218075     HCab    T    C        1      2        2 
  30  chr30_5218075     HPrz    T    C        1      2        2 
  30  chr30_5218075     ZBoe    T    C        0      0        2 
  30  chr30_5218075     ZGre    T    C        0      0        2 
  30  chr30_5218075     ZHar    T    C        0      0        2 
  30  chr30_5218075   Sample    T    C        0      0        2 
  30  chr30_5222330     AAsi    G    T        0      0        2 
  30  chr30_5222330     AKia    G    T        0      0        2 
  30  chr30_5222330     AOna    G    T      0.5      1        2 
  30  chr30_5222330     ASom    G    T        0      0        2 
  30  chr30_5222330     HCab    G    T        0      0        2 
  30  chr30_5222330     HPrz    G    T        0      0        2 
  30  chr30_5222330     ZBoe    G    T        0      0        2 
  30  chr30_5222330     ZGre    G    T        0      0        2 
  30  chr30_5222330     ZHar    G    T        0      0        2 
  30  chr30_5222330   Sample    G    T        0      0        2 
  30  chr30_5224786     AAsi    T    C        0      0        2 
  30  chr30_5224786     AKia    T    C        1      2        2 
  30  chr30_5224786     AOna    T    C        0      0        2 
  30  chr30_5224786     ASom    T    C        0      0        2 
  30  chr30_5224786     HCab    T    C        0      0        2 
  30  chr30_5224786     HPrz    T    C        0      0        2 
  30  chr30_5224786     ZBoe    T    C        0      0        2 
  30  chr30_5224786     ZGre    T    C        0      0        2 
  30  chr30_5224786     ZHar    T    C        0      0        2 
  30  chr30_5224786   Sample    T    C        0      0        2 
  30  chr30_5236824     AAsi    C    T        0      0        2 
  30  chr30_5236824     AKia    C    T        0      0        2 
  30  chr30_5236824     AOna    C    T        0      0        2 
  30  chr30_5236824     ASom    C    T        0      0        2 
  30  chr30_5236824     HCab    C    T        0      0        2 
  30  chr30_5236824     HPrz    C    T        0      0        2 
  30  chr30_5236824     ZBoe    C    T        0      0        2 
  30  chr30_5236824     ZGre    C    T        0      0        2 
  30  chr30_5236824     ZHar    C    T        1      2        2 
  30  chr30_5236824   Sample    C    T        0      0        2 
  30  chr30_5239679     AAsi    C    T        0      0        2 
  30  chr30_5239679     AKia    C    T        0      0        2 
  30  chr30_5239679     AOna    C    T        0      0        2 
  30  chr30_5239679     ASom    C    T        0      0        2 
  30  chr30_5239679     HCab    C    T        1      2        2 
  30  chr30_5239679     HPrz    C    T        1      2        2 
  30  chr30_5239679     ZBoe    C    T        0      0        2 
  30  chr30_5239679     ZGre    C    T        0      0        2 
  30  chr30_5239679     ZHar    C    T        0      0        2 
  30  chr30_5239679   Sample    C    T        0      0        2 
  30  chr30_5240333     AAsi    C    T        0      0        2 
  30  chr30_5240333     AKia    C    T        0      0        2 
  30  chr30_5240333     AOna    C    T        0      0        2 
  30  chr30_5240333     ASom    C    T        0      0        2 
  30  chr30_5240333     HCab    C    T      0.5      1        2 
  30  chr30_5240333     HPrz    C    T        0      0        2 
  30  chr30_5240333     ZBoe    C    T        0      0        2 
  30  chr30_5240333     ZGre    C    T        0      0        2 
  30  chr30_5240333     ZHar    C    T        0      0        2 
  30  chr30_5240333   Sample    C    T        0      0        2 
  30  chr30_5242652     AAsi    C    T        0      0        2 
  30  chr30_5242652     AKia    C    T        1      2        2 
  30  chr30_5242652     AOna    C    T        0      0        2 
  30  chr30_5242652     ASom    C    T        0      0        2 
  30  chr30_5242652     HCab    C    T        0      0        2 
  30  chr30_5242652     HPrz    C    T        0      0        2 
  30  chr30_5242652     ZBoe    C    T        0      0        2 
  30  chr30_5242652     ZGre    C    T        0      0        2 
  30  chr30_5242652     ZHar    C    T        0      0        2 
  30  chr30_5242652   Sample    C    T        0      0        2 
  30  chr30_5243537     AAsi    G    C        0      0        2 
  30  chr30_5243537     AKia    G    C        0      0        2 
  30  chr30_5243537     AOna    G    C      0.5      1        2 
  30  chr30_5243537     ASom    G    C        0      0        2 
  30  chr30_5243537     HCab    G    C        0      0        2 
  30  chr30_5243537     HPrz    G    C        0      0        2 
  30  chr30_5243537     ZBoe    G    C        0      0        2 
  30  chr30_5243537     ZGre    G    C        0      0        2 
  30  chr30_5243537     ZHar    G    C        0      0        2 
  30  chr30_5243537   Sample    G    C        0      0        2 
  30  chr30_5245419     AAsi    G    C        1      2        2 
  30  chr30_5245419     AKia    G    C        0      0        2 
  30  chr30_5245419     AOna    G    C        0      0        2 
  30  chr30_5245419     ASom    G    C        1      2        2 
  30  chr30_5245419     HCab    G    C        0      0        2 
  30  chr30_5245419     HPrz    G    C        0      0        2 
  30  chr30_5245419     ZBoe    G    C        0      0        2 
  30  chr30_5245419     ZGre    G    C        0      0        2 
  30  chr30_5245419     ZHar    G    C        0      0        2 
  30  chr30_5245419   Sample    G    C        1      2        2 
  30  chr30_5247360     AAsi    T    G        0      0        2 
  30  chr30_5247360     AKia    T    G        0      0        2 
  30  chr30_5247360     AOna    T    G        0      0        2 
  30  chr30_5247360     ASom    T    G        0      0        2 
  30  chr30_5247360     HCab    T    G        1      2        2 
  30  chr30_5247360     HPrz    T    G        1      2        2 
  30  chr30_5247360     ZBoe    T    G        0      0        2 
  30  chr30_5247360     ZGre    T    G        0      0        2 
  30  chr30_5247360     ZHar    T    G        0      0        2 
  30  chr30_5247360   Sample    T    G        0      0        2 
  30  chr30_5263631     AAsi    G    C        0      0        2 
  30  chr30_5263631     AKia    G    C        1      2        2 
  30  chr30_5263631     AOna    G    C        1      2        2 
  30  chr30_5263631     ASom    G    C        0      0        2 
  30  chr30_5263631     HCab    G    C        0      0        2 
  30  chr30_5263631     HPrz    G    C        0      0        2 
  30  chr30_5263631     ZBoe    G    C        0      0        2 
  30  chr30_5263631     ZGre    G    C        0      0        2 
  30  chr30_5263631     ZHar    G    C        0      0        2 
  30  chr30_5263631   Sample    G    C        0      0        2 
  30  chr30_5270236     AAsi    T    C        0      0        2 
  30  chr30_5270236     AKia    T    C        0      0        2 
  30  chr30_5270236     AOna    T    C        0      0        2 
  30  chr30_5270236     ASom    T    C        0      0        2 
  30  chr30_5270236     HCab    T    C        1      2        2 
  30  chr30_5270236     HPrz    T    C        1      2        2 
  30  chr30_5270236     ZBoe    T    C        0      0        2 
  30  chr30_5270236     ZGre    T    C        0      0        2 
  30  chr30_5270236     ZHar    T    C        0      0        2 
  30  chr30_5270236   Sample    T    C        0      0        2 
  30  chr30_5271816     AAsi    G    C        0      0        2 
  30  chr30_5271816     AKia    G    C        0      0        2 
  30  chr30_5271816     AOna    G    C        0      0        2 
  30  chr30_5271816     ASom    G    C        0      0        2 
  30  chr30_5271816     HCab    G    C        0      0        2 
  30  chr30_5271816     HPrz    G    C        0      0        2 
  30  chr30_5271816     ZBoe    G    C        1      2        2 
  30  chr30_5271816     ZGre    G    C        0      0        2 
  30  chr30_5271816     ZHar    G    C        1      2        2 
  30  chr30_5271816   Sample    G    C        0      0        2 
  30  chr30_5292619     AAsi    T    C      0.5      1        2 
  30  chr30_5292619     AKia    T    C        0      0        2 
  30  chr30_5292619     AOna    T    C        0      0        2 
  30  chr30_5292619     ASom    T    C      0.5      1        2 
  30  chr30_5292619     HCab    T    C        0      0        2 
  30  chr30_5292619     HPrz    T    C        0      0        2 
  30  chr30_5292619     ZBoe    T    C        0      0        2 
  30  chr30_5292619     ZGre    T    C        0      0        2 
  30  chr30_5292619     ZHar    T    C        0      0        2 
  30  chr30_5292619   Sample    T    C        1      2        2 
  30  chr30_5297610     AAsi    G    A        0      0        2 
  30  chr30_5297610     AKia    G    A        0      0        2 
  30  chr30_5297610     AOna    G    A        0      0        2 
  30  chr30_5297610     ASom    G    A        0      0        2 
  30  chr30_5297610     HCab    G    A      0.5      1        2 
  30  chr30_5297610     HPrz    G    A        0      0        2 
  30  chr30_5297610     ZBoe    G    A        0      0        2 
  30  chr30_5297610     ZGre    G    A        0      0        2 
  30  chr30_5297610     ZHar    G    A        0      0        2 
  30  chr30_5297610   Sample    G    A        0      0        2 
  30  chr30_5300396     AAsi    C    T        0      0        2 
  30  chr30_5300396     AKia    C    T        1      2        2 
  30  chr30_5300396     AOna    C    T        1      2        2 
  30  chr30_5300396     ASom    C    T        0      0        2 
  30  chr30_5300396     HCab    C    T        0      0        2 
  30  chr30_5300396     HPrz    C    T        0      0        2 
  30  chr30_5300396     ZBoe    C    T        0      0        2 
  30  chr30_5300396     ZGre    C    T        0      0        2 
  30  chr30_5300396     ZHar    C    T        0      0        2 
  30  chr30_5300396   Sample    C    T        0      0        2 
  30  chr30_5302595     AAsi    C    T        0      0        2 
  30  chr30_5302595     AKia    C    T        0      0        2 
  30  chr30_5302595     AOna    C    T        0      0        2 
  30  chr30_5302595     ASom    C    T        0      0        2 
  30  chr30_5302595     HCab    C    T        0      0        2 
  30  chr30_5302595     HPrz    C    T        0      0        2 
  30  chr30_5302595     ZBoe    C    T        1      2        2 
  30  chr30_5302595     ZGre    C    T        0      0        2 
  30  chr30_5302595     ZHar    C    T        0      0        2 
  30  chr30_5302595   Sample    C    T        0      0        2 
  30  chr30_5304591     AAsi    A    G        0      0        2 
  30  chr30_5304591     AKia    A    G        0      0        2 
  30  chr30_5304591     AOna    A    G        0      0        2 
  30  chr30_5304591     ASom    A    G      0.5      1        2 
  30  chr30_5304591     HCab    A    G        0      0        2 
  30  chr30_5304591     HPrz    A    G        0      0        2 
  30  chr30_5304591     ZBoe    A    G        0      0        2 
  30  chr30_5304591     ZGre    A    G        0      0        2 
  30  chr30_5304591     ZHar    A    G        0      0        2 
  30  chr30_5304591   Sample    A    G        0      0        2 
  30  chr30_5309194     AAsi    A    G        0      0        2 
  30  chr30_5309194     AKia    A    G        0      0        2 
  30  chr30_5309194     AOna    A    G        0      0        2 
  30  chr30_5309194     ASom    A    G        0      0        2 
  30  chr30_5309194     HCab    A    G      0.5      1        2 
  30  chr30_5309194     HPrz    A    G      0.5      1        2 
  30  chr30_5309194     ZBoe    A    G        0      0        2 
  30  chr30_5309194     ZGre    A    G      0.5      1        2 
  30  chr30_5309194     ZHar    A    G        0      0        2 
  30  chr30_5309194   Sample    A    G        0      0        2 
  30  chr30_5310837     AAsi    G    C        0      0        2 
  30  chr30_5310837     AKia    G    C        0      0        2 
  30  chr30_5310837     AOna    G    C        0      0        2 
  30  chr30_5310837     ASom    G    C        0      0        2 
  30  chr30_5310837     HCab    G    C        1      2        2 
  30  chr30_5310837     HPrz    G    C        1      2        2 
  30  chr30_5310837     ZBoe    G    C        0      0        2 
  30  chr30_5310837     ZGre    G    C        0      0        2 
  30  chr30_5310837     ZHar    G    C        0      0        2 
  30  chr30_5310837   Sample    G    C        0      0        2 
  30  chr30_5311464     AAsi    T    A        0      0        2 
  30  chr30_5311464     AKia    T    A        0      0        2 
  30  chr30_5311464     AOna    T    A        0      0        2 
  30  chr30_5311464     ASom    T    A        0      0        2 
  30  chr30_5311464     HCab    T    A        1      2        2 
  30  chr30_5311464     HPrz    T    A        1      2        2 
  30  chr30_5311464     ZBoe    T    A        0      0        2 
  30  chr30_5311464     ZGre    T    A        0      0        2 
  30  chr30_5311464     ZHar    T    A        0      0        2 
  30  chr30_5311464   Sample    T    A        0      0        2 
  30  chr30_5313114     AAsi    C    T        0      0        2 
  30  chr30_5313114     AKia    C    T        1      2        2 
  30  chr30_5313114     AOna    C    T        0      0        2 
  30  chr30_5313114     ASom    C    T        0      0        2 
  30  chr30_5313114     HCab    C    T        0      0        2 
  30  chr30_5313114     HPrz    C    T        0      0        2 
  30  chr30_5313114     ZBoe    C    T        0      0        2 
  30  chr30_5313114     ZGre    C    T        0      0        2 
  30  chr30_5313114     ZHar    C    T        0      0        2 
  30  chr30_5313114   Sample    C    T        0      0        2 
  30  chr30_5315784     AAsi    C    T        0      0        2 
  30  chr30_5315784     AKia    C    T        0      0        2 
  30  chr30_5315784     AOna    C    T        0      0        2 
  30  chr30_5315784     ASom    C    T        0      0        2 
  30  chr30_5315784     HCab    C    T      0.5      1        2 
  30  chr30_5315784     HPrz    C    T        0      0        2 
  30  chr30_5315784     ZBoe    C    T        0      0        2 
  30  chr30_5315784     ZGre    C    T        0      0        2 
  30  chr30_5315784     ZHar    C    T        0      0        2 
  30  chr30_5315784   Sample    C    T        0      0        2 
  30  chr30_5316361     AAsi    C    T        0      0        2 
  30  chr30_5316361     AKia    C    T        0      0        2 
  30  chr30_5316361     AOna    C    T        0      0        2 
  30  chr30_5316361     ASom    C    T        0      0        2 
  30  chr30_5316361     HCab    C    T        1      2        2 
  30  chr30_5316361     HPrz    C    T        1      2        2 
  30  chr30_5316361     ZBoe    C    T        0      0        2 
  30  chr30_5316361     ZGre    C    T        0      0        2 
  30  chr30_5316361     ZHar    C    T        0      0        2 
  30  chr30_5316361   Sample    C    T        0      0        2 
  30  chr30_5318759     AAsi    T    C        1      2        2 
  30  chr30_5318759     AKia    T    C        0      0        2 
  30  chr30_5318759     AOna    T    C        0      0        2 
  30  chr30_5318759     ASom    T    C        1      2        2 
  30  chr30_5318759     HCab    T    C        0      0        2 
  30  chr30_5318759     HPrz    T    C        0      0        2 
  30  chr30_5318759     ZBoe    T    C        0      0        2 
  30  chr30_5318759     ZGre    T    C        0      0        2 
  30  chr30_5318759     ZHar    T    C        0      0        2 
  30  chr30_5318759   Sample    T    C        1      2        2 
  30  chr30_5319854     AAsi    A    G        0      0        2 
  30  chr30_5319854     AKia    A    G        0      0        2 
  30  chr30_5319854     AOna    A    G        0      0        2 
  30  chr30_5319854     ASom    A    G        0      0        2 
  30  chr30_5319854     HCab    A    G      0.5      1        2 
  30  chr30_5319854     HPrz    A    G        0      0        2 
  30  chr30_5319854     ZBoe    A    G        0      0        2 
  30  chr30_5319854     ZGre    A    G        0      0        2 
  30  chr30_5319854     ZHar    A    G        0      0        2 
  30  chr30_5319854   Sample    A    G        0      0        2 
  30  chr30_5326764     AAsi    C    T        0      0        2 
  30  chr30_5326764     AKia    C    T        0      0        2 
  30  chr30_5326764     AOna    C    T      0.5      1        2 
  30  chr30_5326764     ASom    C    T        0      0        2 
  30  chr30_5326764     HCab    C    T        0      0        2 
  30  chr30_5326764     HPrz    C    T        0      0        2 
  30  chr30_5326764     ZBoe    C    T        0      0        2 
  30  chr30_5326764     ZGre    C    T        0      0        2 
  30  chr30_5326764     ZHar    C    T        0      0        2 
  30  chr30_5326764   Sample    C    T        0      0        2 
  30  chr30_5339612     AAsi    C    G        0      0        2 
  30  chr30_5339612     AKia    C    G        0      0        2 
  30  chr30_5339612     AOna    C    G        0      0        2 
  30  chr30_5339612     ASom    C    G        0      0        2 
  30  chr30_5339612     HCab    C    G        0      0        2 
  30  chr30_5339612     HPrz    C    G        0      0        2 
  30  chr30_5339612     ZBoe    C    G        1      2        2 
  30  chr30_5339612     ZGre    C    G        0      0        2 
  30  chr30_5339612     ZHar    C    G        0      0        2 
  30  chr30_5339612   Sample    C    G        0      0        2 
  30  chr30_5339645     AAsi    G    T        0      0        2 
  30  chr30_5339645     AKia    G    T        0      0        2 
  30  chr30_5339645     AOna    G    T        0      0        2 
  30  chr30_5339645     ASom    G    T        0      0        2 
  30  chr30_5339645     HCab    G    T        1      2        2 
  30  chr30_5339645     HPrz    G    T      0.5      1        2 
  30  chr30_5339645     ZBoe    G    T        0      0        2 
  30  chr30_5339645     ZGre    G    T        0      0        2 
  30  chr30_5339645     ZHar    G    T        0      0        2 
  30  chr30_5339645   Sample    G    T        0      0        2 
  30  chr30_5348270     AAsi    C    T        0      0        2 
  30  chr30_5348270     AKia    C    T        0      0        2 
  30  chr30_5348270     AOna    C    T        0      0        2 
  30  chr30_5348270     ASom    C    T        0      0        2 
  30  chr30_5348270     HCab    C    T        1      2        2 
  30  chr30_5348270     HPrz    C    T        1      2        2 
  30  chr30_5348270     ZBoe    C    T        0      0        2 
  30  chr30_5348270     ZGre    C    T        0      0        2 
  30  chr30_5348270     ZHar    C    T        0      0        2 
  30  chr30_5348270   Sample    C    T        0      0        2 
  30  chr30_5348630     AAsi    T    C        0      0        2 
  30  chr30_5348630     AKia    T    C        0      0        2 
  30  chr30_5348630     AOna    T    C        0      0        2 
  30  chr30_5348630     ASom    T    C        0      0        2 
  30  chr30_5348630     HCab    T    C        0      0        2 
  30  chr30_5348630     HPrz    T    C        0      0        2 
  30  chr30_5348630     ZBoe    T    C        0      0        2 
  30  chr30_5348630     ZGre    T    C        1      2        2 
  30  chr30_5348630     ZHar    T    C        0      0        2 
  30  chr30_5348630   Sample    T    C        0      0        2 
  30  chr30_5357418     AAsi    G    A        0      0        2 
  30  chr30_5357418     AKia    G    A      0.5      1        2 
  30  chr30_5357418     AOna    G    A        0      0        2 
  30  chr30_5357418     ASom    G    A        0      0        2 
  30  chr30_5357418     HCab    G    A        0      0        2 
  30  chr30_5357418     HPrz    G    A        0      0        2 
  30  chr30_5357418     ZBoe    G    A        0      0        2 
  30  chr30_5357418     ZGre    G    A        0      0        2 
  30  chr30_5357418     ZHar    G    A        0      0        2 
  30  chr30_5357418   Sample    G    A        0      0        2 
  30  chr30_5361699     AAsi    C    T        0      0        2 
  30  chr30_5361699     AKia    C    T        0      0        2 
  30  chr30_5361699     AOna    C    T        0      0        2 
  30  chr30_5361699     ASom    C    T        0      0        2 
  30  chr30_5361699     HCab    C    T        0      0        2 
  30  chr30_5361699     HPrz    C    T      0.5      1        2 
  30  chr30_5361699     ZBoe    C    T        0      0        2 
  30  chr30_5361699     ZGre    C    T        0      0        2 
  30  chr30_5361699     ZHar    C    T        0      0        2 
  30  chr30_5361699   Sample    C    T        0      0        2 
  30  chr30_5368787     AAsi    C    T        0      0        2 
  30  chr30_5368787     AKia    C    T        0      0        2 
  30  chr30_5368787     AOna    C    T        0      0        2 
  30  chr30_5368787     ASom    C    T        0      0        2 
  30  chr30_5368787     HCab    C    T        0      0        2 
  30  chr30_5368787     HPrz    C    T        0      0        2 
  30  chr30_5368787     ZBoe    C    T        0      0        2 
  30  chr30_5368787     ZGre    C    T        0      0        2 
  30  chr30_5368787     ZHar    C    T      0.5      1        2 
  30  chr30_5368787   Sample    C    T        0      0        2 
  30  chr30_5368885     AAsi    C    T        0      0        2 
  30  chr30_5368885     AKia    C    T        0      0        2 
  30  chr30_5368885     AOna    C    T      0.5      1        2 
  30  chr30_5368885     ASom    C    T        0      0        2 
  30  chr30_5368885     HCab    C    T        0      0        2 
  30  chr30_5368885     HPrz    C    T        0      0        2 
  30  chr30_5368885     ZBoe    C    T        0      0        2 
  30  chr30_5368885     ZGre    C    T        0      0        2 
  30  chr30_5368885     ZHar    C    T        0      0        2 
  30  chr30_5368885   Sample    C    T        0      0        2 
  30  chr30_5378299     AAsi    T    C        0      0        2 
  30  chr30_5378299     AKia    T    C        0      0        2 
  30  chr30_5378299     AOna    T    C        0      0        2 
  30  chr30_5378299     ASom    T    C        0      0        2 
  30  chr30_5378299     HCab    T    C        1      2        2 
  30  chr30_5378299     HPrz    T    C        1      2        2 
  30  chr30_5378299     ZBoe    T    C        0      0        2 
  30  chr30_5378299     ZGre    T    C        0      0        2 
  30  chr30_5378299     ZHar    T    C        0      0        2 
  30  chr30_5378299   Sample    T    C        0      0        2 
  30  chr30_5380562     AAsi    G    A        1      2        2 
  30  chr30_5380562     AKia    G    A        0      0        2 
  30  chr30_5380562     AOna    G    A        0      0        2 
  30  chr30_5380562     ASom    G    A        0      0        2 
  30  chr30_5380562     HCab    G    A        1      2        2 
  30  chr30_5380562     HPrz    G    A        1      2        2 
  30  chr30_5380562     ZBoe    G    A        0      0        2 
  30  chr30_5380562     ZGre    G    A        0      0        2 
  30  chr30_5380562     ZHar    G    A        0      0        2 
  30  chr30_5380562   Sample    G    A        1      2        2 
  30  chr30_5386493     AAsi    A    G        0      0        2 
  30  chr30_5386493     AKia    A    G        0      0        2 
  30  chr30_5386493     AOna    A    G        0      0        2 
  30  chr30_5386493     ASom    A    G        0      0        2 
  30  chr30_5386493     HCab    A    G        0      0        2 
  30  chr30_5386493     HPrz    A    G        0      0        2 
  30  chr30_5386493     ZBoe    A    G        0      0        2 
  30  chr30_5386493     ZGre    A    G        1      2        2 
  30  chr30_5386493     ZHar    A    G        0      0        2 
  30  chr30_5386493   Sample    A    G        0      0        2 
  30  chr30_5387568     AAsi    G    A        0      0        2 
  30  chr30_5387568     AKia    G    A        0      0        2 
  30  chr30_5387568     AOna    G    A      0.5      1        2 
  30  chr30_5387568     ASom    G    A        0      0        2 
  30  chr30_5387568     HCab    G    A        0      0        2 
  30  chr30_5387568     HPrz    G    A        0      0        2 
  30  chr30_5387568     ZBoe    G    A        0      0        2 
  30  chr30_5387568     ZGre    G    A        0      0        2 
  30  chr30_5387568     ZHar    G    A        0      0        2 
  30  chr30_5387568   Sample    G    A        0      0        2 
  30  chr30_5391752     AAsi    T    C        0      0        2 
  30  chr30_5391752     AKia    T    C        0      0        2 
  30  chr30_5391752     AOna    T    C        0      0        2 
  30  chr30_5391752     ASom    T    C        0      0        2 
  30  chr30_5391752     HCab    T    C        0      0        2 
  30  chr30_5391752     HPrz    T    C      0.5      1        2 
  30  chr30_5391752     ZBoe    T    C        0      0        2 
  30  chr30_5391752     ZGre    T    C        0      0        2 
  30  chr30_5391752     ZHar    T    C        0      0        2 
  30  chr30_5391752   Sample    T    C        0      0        2 
  30  chr30_5399454     AAsi    T    C        0      0        2 
  30  chr30_5399454     AKia    T    C        0      0        2 
  30  chr30_5399454     AOna    T    C        0      0        2 
  30  chr30_5399454     ASom    T    C        0      0        2 
  30  chr30_5399454     HCab    T    C        0      0        2 
  30  chr30_5399454     HPrz    T    C        0      0        2 
  30  chr30_5399454     ZBoe    T    C        1      2        2 
  30  chr30_5399454     ZGre    T    C        0      0        2 
  30  chr30_5399454     ZHar    T    C        0      0        2 
  30  chr30_5399454   Sample    T    C        0      0        2 
  30  chr30_5404600     AAsi    A    C        0      0        2 
  30  chr30_5404600     AKia    A    C        0      0        2 
  30  chr30_5404600     AOna    A    C        0      0        2 
  30  chr30_5404600     ASom    A    C        0      0        2 
  30  chr30_5404600     HCab    A    C        0      0        2 
  30  chr30_5404600     HPrz    A    C        0      0        2 
  30  chr30_5404600     ZBoe    A    C        0      0        2 
  30  chr30_5404600     ZGre    A    C      0.5      1        2 
  30  chr30_5404600     ZHar    A    C        0      0        2 
  30  chr30_5404600   Sample    A    C        0      0        2 
  30  chr30_5409696     AAsi    T    C        0      0        2 
  30  chr30_5409696     AKia    T    C        0      0        2 
  30  chr30_5409696     AOna    T    C        0      0        2 
  30  chr30_5409696     ASom    T    C        0      0        2 
  30  chr30_5409696     HCab    T    C        0      0        2 
  30  chr30_5409696     HPrz    T    C        0      0        2 
  30  chr30_5409696     ZBoe    T    C        0      0        2 
  30  chr30_5409696     ZGre    T    C        0      0        2 
  30  chr30_5409696     ZHar    T    C        1      2        2 
  30  chr30_5409696   Sample    T    C        0      0        2 
  30  chr30_5410003     AAsi    A    G        0      0        2 
  30  chr30_5410003     AKia    A    G        0      0        2 
  30  chr30_5410003     AOna    A    G      0.5      1        2 
  30  chr30_5410003     ASom    A    G        0      0        2 
  30  chr30_5410003     HCab    A    G        0      0        2 
  30  chr30_5410003     HPrz    A    G        0      0        2 
  30  chr30_5410003     ZBoe    A    G        0      0        2 
  30  chr30_5410003     ZGre    A    G        0      0        2 
  30  chr30_5410003     ZHar    A    G        0      0        2 
  30  chr30_5410003   Sample    A    G        0      0        2 
  30  chr30_5411408     AAsi    T    A        0      0        2 
  30  chr30_5411408     AKia    T    A        0      0        2 
  30  chr30_5411408     AOna    T    A        0      0        2 
  30  chr30_5411408     ASom    T    A        0      0        2 
  30  chr30_5411408     HCab    T    A      0.5      1        2 
  30  chr30_5411408     HPrz    T    A        0      0        2 
  30  chr30_5411408     ZBoe    T    A        0      0        2 
  30  chr30_5411408     ZGre    T    A        0      0        2 
  30  chr30_5411408     ZHar    T    A        0      0        2 
  30  chr30_5411408   Sample    T    A        0      0        2 
  30  chr30_5412204     AAsi    T    C        0      0        2 
  30  chr30_5412204     AKia    T    C        0      0        2 
  30  chr30_5412204     AOna    T    C        0      0        2 
  30  chr30_5412204     ASom    T    C        0      0        2 
  30  chr30_5412204     HCab    T    C        0      0        2 
  30  chr30_5412204     HPrz    T    C        0      0        2 
  30  chr30_5412204     ZBoe    T    C        1      2        2 
  30  chr30_5412204     ZGre    T    C        0      0        2 
  30  chr30_5412204     ZHar    T    C        0      0        2 
  30  chr30_5412204   Sample    T    C        0      0        2 
  30  chr30_5413892     AAsi    C    T        0      0        2 
  30  chr30_5413892     AKia    C    T        0      0        2 
  30  chr30_5413892     AOna    C    T        0      0        2 
  30  chr30_5413892     ASom    C    T        0      0        2 
  30  chr30_5413892     HCab    C    T        1      2        2 
  30  chr30_5413892     HPrz    C    T        1      2        2 
  30  chr30_5413892     ZBoe    C    T        0      0        2 
  30  chr30_5413892     ZGre    C    T        0      0        2 
  30  chr30_5413892     ZHar    C    T        0      0        2 
  30  chr30_5413892   Sample    C    T        0      0        2 
  30  chr30_5417975     AAsi    C    T        0      0        2 
  30  chr30_5417975     AKia    C    T        0      0        2 
  30  chr30_5417975     AOna    C    T        0      0        2 
  30  chr30_5417975     ASom    C    T        0      0        2 
  30  chr30_5417975     HCab    C    T        1      2        2 
  30  chr30_5417975     HPrz    C    T        1      2        2 
  30  chr30_5417975     ZBoe    C    T        0      0        2 
  30  chr30_5417975     ZGre    C    T        0      0        2 
  30  chr30_5417975     ZHar    C    T        0      0        2 
  30  chr30_5417975   Sample    C    T        0      0        2 
  30  chr30_5427374     AAsi    G    A        0      0        2 
  30  chr30_5427374     AKia    G    A        0      0        2 
  30  chr30_5427374     AOna    G    A        0      0        2 
  30  chr30_5427374     ASom    G    A        0      0        2 
  30  chr30_5427374     HCab    G    A        1      2        2 
  30  chr30_5427374     HPrz    G    A        1      2        2 
  30  chr30_5427374     ZBoe    G    A        0      0        2 
  30  chr30_5427374     ZGre    G    A        0      0        2 
  30  chr30_5427374     ZHar    G    A        0      0        2 
  30  chr30_5427374   Sample    G    A        0      0        2 
  30  chr30_5428789     AAsi    G    A        0      0        2 
  30  chr30_5428789     AKia    G    A        0      0        2 
  30  chr30_5428789     AOna    G    A        0      0        2 
  30  chr30_5428789     ASom    G    A        0      0        2 
  30  chr30_5428789     HCab    G    A        0      0        2 
  30  chr30_5428789     HPrz    G    A        0      0        2 
  30  chr30_5428789     ZBoe    G    A        0      0        2 
  30  chr30_5428789     ZGre    G    A        0      0        2 
  30  chr30_5428789     ZHar    G    A        1      2        2 
  30  chr30_5428789   Sample    G    A        0      0        2 
  30  chr30_5439982     AAsi    A    G        0      0        2 
  30  chr30_5439982     AKia    A    G      0.5      1        2 
  30  chr30_5439982     AOna    A    G        0      0        2 
  30  chr30_5439982     ASom    A    G        0      0        2 
  30  chr30_5439982     HCab    A    G      0.5      1        2 
  30  chr30_5439982     HPrz    A    G        1      2        2 
  30  chr30_5439982     ZBoe    A    G        0      0        2 
  30  chr30_5439982     ZGre    A    G        0      0        2 
  30  chr30_5439982     ZHar    A    G        0      0        2 
  30  chr30_5439982   Sample    A    G        0      0        2 
  30  chr30_5440396     AAsi    G    A        0      0        2 
  30  chr30_5440396     AKia    G    A        0      0        2 
  30  chr30_5440396     AOna    G    A        0      0        2 
  30  chr30_5440396     ASom    G    A        0      0        2 
  30  chr30_5440396     HCab    G    A        0      0        2 
  30  chr30_5440396     HPrz    G    A        0      0        2 
  30  chr30_5440396     ZBoe    G    A        1      2        2 
  30  chr30_5440396     ZGre    G    A        0      0        2 
  30  chr30_5440396     ZHar    G    A        0      0        2 
  30  chr30_5440396   Sample    G    A        0      0        2 
  30  chr30_5441468     AAsi    C    T        0      0        2 
  30  chr30_5441468     AKia    C    T        0      0        2 
  30  chr30_5441468     AOna    C    T      0.5      1        2 
  30  chr30_5441468     ASom    C    T        0      0        2 
  30  chr30_5441468     HCab    C    T        0      0        2 
  30  chr30_5441468     HPrz    C    T        0      0        2 
  30  chr30_5441468     ZBoe    C    T        0      0        2 
  30  chr30_5441468     ZGre    C    T        0      0        2 
  30  chr30_5441468     ZHar    C    T        0      0        2 
  30  chr30_5441468   Sample    C    T        0      0        2 
  30  chr30_5455116     AAsi    T    C        0      0        2 
  30  chr30_5455116     AKia    T    C        0      0        2 
  30  chr30_5455116     AOna    T    C        0      0        2 
  30  chr30_5455116     ASom    T    C        1      2        2 
  30  chr30_5455116     HCab    T    C        0      0        2 
  30  chr30_5455116     HPrz    T    C        0      0        2 
  30  chr30_5455116     ZBoe    T    C        0      0        2 
  30  chr30_5455116     ZGre    T    C        0      0        2 
  30  chr30_5455116     ZHar    T    C        0      0        2 
  30  chr30_5455116   Sample    T    C        0      0        2 
  30  chr30_5456249     AAsi    T    C        0      0        2 
  30  chr30_5456249     AKia    T    C        0      0        2 
  30  chr30_5456249     AOna    T    C        0      0        2 
  30  chr30_5456249     ASom    T    C        0      0        2 
  30  chr30_5456249     HCab    T    C        0      0        2 
  30  chr30_5456249     HPrz    T    C        0      0        2 
  30  chr30_5456249     ZBoe    T    C        0      0        2 
  30  chr30_5456249     ZGre    T    C        0      0        2 
  30  chr30_5456249     ZHar    T    C      0.5      1        2 
  30  chr30_5456249   Sample    T    C        0      0        2 
  30  chr30_5456935     AAsi    T    C        0      0        2 
  30  chr30_5456935     AKia    T    C        0      0        2 
  30  chr30_5456935     AOna    T    C        0      0        2 
  30  chr30_5456935     ASom    T    C        0      0        2 
  30  chr30_5456935     HCab    T    C        0      0        2 
  30  chr30_5456935     HPrz    T    C        0      0        2 
  30  chr30_5456935     ZBoe    T    C        0      0        2 
  30  chr30_5456935     ZGre    T    C        0      0        2 
  30  chr30_5456935     ZHar    T    C        1      2        2 
  30  chr30_5456935   Sample    T    C        0      0        2 
  30  chr30_5475864     AAsi    T    C        0      0        2 
  30  chr30_5475864     AKia    T    C        0      0        2 
  30  chr30_5475864     AOna    T    C        0      0        2 
  30  chr30_5475864     ASom    T    C        0      0        2 
  30  chr30_5475864     HCab    T    C        0      0        2 
  30  chr30_5475864     HPrz    T    C        0      0        2 
  30  chr30_5475864     ZBoe    T    C        0      0        2 
  30  chr30_5475864     ZGre    T    C        0      0        2 
  30  chr30_5475864     ZHar    T    C        1      2        2 
  30  chr30_5475864   Sample    T    C        0      0        2 
  30  chr30_5476511     AAsi    G    A        0      0        2 
  30  chr30_5476511     AKia    G    A        1      2        2 
  30  chr30_5476511     AOna    G    A        0      0        2 
  30  chr30_5476511     ASom    G    A        0      0        2 
  30  chr30_5476511     HCab    G    A        0      0        2 
  30  chr30_5476511     HPrz    G    A        0      0        2 
  30  chr30_5476511     ZBoe    G    A        0      0        2 
  30  chr30_5476511     ZGre    G    A        0      0        2 
  30  chr30_5476511     ZHar    G    A        0      0        2 
  30  chr30_5476511   Sample    G    A        0      0        2 
  30  chr30_5481233     AAsi    C    T        0      0        2 
  30  chr30_5481233     AKia    C    T        1      2        2 
  30  chr30_5481233     AOna    C    T        0      0        2 
  30  chr30_5481233     ASom    C    T        0      0        2 
  30  chr30_5481233     HCab    C    T        0      0        2 
  30  chr30_5481233     HPrz    C    T        0      0        2 
  30  chr30_5481233     ZBoe    C    T        0      0        2 
  30  chr30_5481233     ZGre    C    T        0      0        2 
  30  chr30_5481233     ZHar    C    T        0      0        2 
  30  chr30_5481233   Sample    C    T        0      0        2 
  30  chr30_5487583     AAsi    G    T        0      0        2 
  30  chr30_5487583     AKia    G    T        0      0        2 
  30  chr30_5487583     AOna    G    T        0      0        2 
  30  chr30_5487583     ASom    G    T        0      0        2 
  30  chr30_5487583     HCab    G    T      0.5      1        2 
  30  chr30_5487583     HPrz    G    T        0      0        2 
  30  chr30_5487583     ZBoe    G    T        0      0        2 
  30  chr30_5487583     ZGre    G    T        0      0        2 
  30  chr30_5487583     ZHar    G    T        0      0        2 
  30  chr30_5487583   Sample    G    T        0      0        2 
  30  chr30_5501191     AAsi    A    G        0      0        2 
  30  chr30_5501191     AKia    A    G        0      0        2 
  30  chr30_5501191     AOna    A    G        0      0        2 
  30  chr30_5501191     ASom    A    G        0      0        2 
  30  chr30_5501191     HCab    A    G        0      0        2 
  30  chr30_5501191     HPrz    A    G      0.5      1        2 
  30  chr30_5501191     ZBoe    A    G        0      0        2 
  30  chr30_5501191     ZGre    A    G        0      0        2 
  30  chr30_5501191     ZHar    A    G        0      0        2 
  30  chr30_5501191   Sample    A    G        0      0        2 
  30  chr30_5504485     AAsi    G    T        0      0        2 
  30  chr30_5504485     AKia    G    T        0      0        2 
  30  chr30_5504485     AOna    G    T        0      0        2 
  30  chr30_5504485     ASom    G    T        0      0        2 
  30  chr30_5504485     HCab    G    T        0      0        2 
  30  chr30_5504485     HPrz    G    T        0      0        2 
  30  chr30_5504485     ZBoe    G    T        0      0        2 
  30  chr30_5504485     ZGre    G    T        0      0        2 
  30  chr30_5504485     ZHar    G    T      0.5      1        2 
  30  chr30_5504485   Sample    G    T        0      0        2 
  30  chr30_5508731     AAsi    G    A        0      0        2 
  30  chr30_5508731     AKia    G    A        0      0        2 
  30  chr30_5508731     AOna    G    A        0      0        2 
  30  chr30_5508731     ASom    G    A        0      0        2 
  30  chr30_5508731     HCab    G    A        0      0        2 
  30  chr30_5508731     HPrz    G    A      0.5      1        2 
  30  chr30_5508731     ZBoe    G    A        0      0        2 
  30  chr30_5508731     ZGre    G    A        0      0        2 
  30  chr30_5508731     ZHar    G    A        0      0        2 
  30  chr30_5508731   Sample    G    A        0      0        2 
  30  chr30_5510529     AAsi    T    C        0      0        2 
  30  chr30_5510529     AKia    T    C        0      0        2 
  30  chr30_5510529     AOna    T    C        0      0        2 
  30  chr30_5510529     ASom    T    C        0      0        2 
  30  chr30_5510529     HCab    T    C        1      2        2 
  30  chr30_5510529     HPrz    T    C        1      2        2 
  30  chr30_5510529     ZBoe    T    C        0      0        2 
  30  chr30_5510529     ZGre    T    C        0      0        2 
  30  chr30_5510529     ZHar    T    C        0      0        2 
  30  chr30_5510529   Sample    T    C        0      0        2 
  30  chr30_5516880     AAsi    T    C        0      0        2 
  30  chr30_5516880     AKia    T    C        0      0        2 
  30  chr30_5516880     AOna    T    C        0      0        2 
  30  chr30_5516880     ASom    T    C        0      0        2 
  30  chr30_5516880     HCab    T    C        0      0        2 
  30  chr30_5516880     HPrz    T    C        0      0        2 
  30  chr30_5516880     ZBoe    T    C        0      0        2 
  30  chr30_5516880     ZGre    T    C      0.5      1        2 
  30  chr30_5516880     ZHar    T    C        0      0        2 
  30  chr30_5516880   Sample    T    C        0      0        2 
  30  chr30_5518795     AAsi    A    G        0      0        2 
  30  chr30_5518795     AKia    A    G        0      0        2 
  30  chr30_5518795     AOna    A    G        0      0        2 
  30  chr30_5518795     ASom    A    G        0      0        2 
  30  chr30_5518795     HCab    A    G        0      0        2 
  30  chr30_5518795     HPrz    A    G        0      0        2 
  30  chr30_5518795     ZBoe    A    G        0      0        2 
  30  chr30_5518795     ZGre    A    G        0      0        2 
  30  chr30_5518795     ZHar    A    G        1      2        2 
  30  chr30_5518795   Sample    A    G        0      0        2 
  30  chr30_5520680     AAsi    C    G        0      0        2 
  30  chr30_5520680     AKia    C    G        0      0        2 
  30  chr30_5520680     AOna    C    G        0      0        2 
  30  chr30_5520680     ASom    C    G        0      0        2 
  30  chr30_5520680     HCab    C    G      0.5      1        2 
  30  chr30_5520680     HPrz    C    G        0      0        2 
  30  chr30_5520680     ZBoe    C    G        0      0        2 
  30  chr30_5520680     ZGre    C    G        0      0        2 
  30  chr30_5520680     ZHar    C    G        0      0        2 
  30  chr30_5520680   Sample    C    G        0      0        2 
  30  chr30_5523008     AAsi    T    A        0      0        2 
  30  chr30_5523008     AKia    T    A        0      0        2 
  30  chr30_5523008     AOna    T    A        0      0        2 
  30  chr30_5523008     ASom    T    A        0      0        2 
  30  chr30_5523008     HCab    T    A        0      0        2 
  30  chr30_5523008     HPrz    T    A        0      0        2 
  30  chr30_5523008     ZBoe    T    A        0      0        2 
  30  chr30_5523008     ZGre    T    A      0.5      1        2 
  30  chr30_5523008     ZHar    T    A        0      0        2 
  30  chr30_5523008   Sample    T    A        0      0        2 
  30  chr30_5543266     AAsi    T    C        0      0        2 
  30  chr30_5543266     AKia    T    C        0      0        2 
  30  chr30_5543266     AOna    T    C        0      0        2 
  30  chr30_5543266     ASom    T    C        0      0        2 
  30  chr30_5543266     HCab    T    C      0.5      1        2 
  30  chr30_5543266     HPrz    T    C        0      0        2 
  30  chr30_5543266     ZBoe    T    C        0      0        2 
  30  chr30_5543266     ZGre    T    C        0      0        2 
  30  chr30_5543266     ZHar    T    C        0      0        2 
  30  chr30_5543266   Sample    T    C        0      0        2 
  30  chr30_5546042     AAsi    C    T        1      2        2 
  30  chr30_5546042     AKia    C    T        0      0        2 
  30  chr30_5546042     AOna    C    T        0      0        2 
  30  chr30_5546042     ASom    C    T        1      2        2 
  30  chr30_5546042     HCab    C    T        0      0        2 
  30  chr30_5546042     HPrz    C    T        0      0        2 
  30  chr30_5546042     ZBoe    C    T        0      0        2 
  30  chr30_5546042     ZGre    C    T        0      0        2 
  30  chr30_5546042     ZHar    C    T        0      0        2 
  30  chr30_5546042   Sample    C    T        1      2        2 
  30  chr30_5546352     AAsi    T    G        0      0        2 
  30  chr30_5546352     AKia    T    G        0      0        2 
  30  chr30_5546352     AOna    T    G        0      0        2 
  30  chr30_5546352     ASom    T    G        0      0        2 
  30  chr30_5546352     HCab    T    G        1      2        2 
  30  chr30_5546352     HPrz    T    G        1      2        2 
  30  chr30_5546352     ZBoe    T    G        0      0        2 
  30  chr30_5546352     ZGre    T    G        0      0        2 
  30  chr30_5546352     ZHar    T    G        0      0        2 
  30  chr30_5546352   Sample    T    G        0      0        2 
  30  chr30_5549599     AAsi    A    G      0.5      1        2 
  30  chr30_5549599     AKia    A    G        0      0        2 
  30  chr30_5549599     AOna    A    G        0      0        2 
  30  chr30_5549599     ASom    A    G        0      0        2 
  30  chr30_5549599     HCab    A    G        0      0        2 
  30  chr30_5549599     HPrz    A    G        0      0        2 
  30  chr30_5549599     ZBoe    A    G        0      0        2 
  30  chr30_5549599     ZGre    A    G        0      0        2 
  30  chr30_5549599     ZHar    A    G        0      0        2 
  30  chr30_5549599   Sample    A    G        0      0        2 
  30  chr30_5557354     AAsi    G    C        0      0        2 
  30  chr30_5557354     AKia    G    C        1      2        2 
  30  chr30_5557354     AOna    G    C      0.5      1        2 
  30  chr30_5557354     ASom    G    C        0      0        2 
  30  chr30_5557354     HCab    G    C        0      0        2 
  30  chr30_5557354     HPrz    G    C        0      0        2 
  30  chr30_5557354     ZBoe    G    C        0      0        2 
  30  chr30_5557354     ZGre    G    C        0      0        2 
  30  chr30_5557354     ZHar    G    C        0      0        2 
  30  chr30_5557354   Sample    G    C        0      0        2 
  30  chr30_5575937     AAsi    C    G        0      0        2 
  30  chr30_5575937     AKia    C    G        0      0        2 
  30  chr30_5575937     AOna    C    G        0      0        2 
  30  chr30_5575937     ASom    C    G        0      0        2 
  30  chr30_5575937     HCab    C    G        0      0        2 
  30  chr30_5575937     HPrz    C    G      0.5      1        2 
  30  chr30_5575937     ZBoe    C    G        0      0        2 
  30  chr30_5575937     ZGre    C    G        0      0        2 
  30  chr30_5575937     ZHar    C    G        0      0        2 
  30  chr30_5575937   Sample    C    G        0      0        2 
  30  chr30_5583618     AAsi    C    A        0      0        2 
  30  chr30_5583618     AKia    C    A        0      0        2 
  30  chr30_5583618     AOna    C    A        0      0        2 
  30  chr30_5583618     ASom    C    A        0      0        2 
  30  chr30_5583618     HCab    C    A        1      2        2 
  30  chr30_5583618     HPrz    C    A        1      2        2 
  30  chr30_5583618     ZBoe    C    A        0      0        2 
  30  chr30_5583618     ZGre    C    A        0      0        2 
  30  chr30_5583618     ZHar    C    A        0      0        2 
  30  chr30_5583618   Sample    C    A        0      0        2 
  30  chr30_5585010     AAsi    C    T        0      0        2 
  30  chr30_5585010     AKia    C    T        0      0        2 
  30  chr30_5585010     AOna    C    T        0      0        2 
  30  chr30_5585010     ASom    C    T        0      0        2 
  30  chr30_5585010     HCab    C    T        1      2        2 
  30  chr30_5585010     HPrz    C    T        1      2        2 
  30  chr30_5585010     ZBoe    C    T        0      0        2 
  30  chr30_5585010     ZGre    C    T        0      0        2 
  30  chr30_5585010     ZHar    C    T        0      0        2 
  30  chr30_5585010   Sample    C    T        0      0        2 
  30  chr30_5590500     AAsi    A    G        0      0        2 
  30  chr30_5590500     AKia    A    G        0      0        2 
  30  chr30_5590500     AOna    A    G        0      0        2 
  30  chr30_5590500     ASom    A    G        0      0        2 
  30  chr30_5590500     HCab    A    G      0.5      1        2 
  30  chr30_5590500     HPrz    A    G        1      2        2 
  30  chr30_5590500     ZBoe    A    G        0      0        2 
  30  chr30_5590500     ZGre    A    G        0      0        2 
  30  chr30_5590500     ZHar    A    G        0      0        2 
  30  chr30_5590500   Sample    A    G        0      0        2 
  30  chr30_5595592     AAsi    G    C        0      0        2 
  30  chr30_5595592     AKia    G    C        0      0        2 
  30  chr30_5595592     AOna    G    C        0      0        2 
  30  chr30_5595592     ASom    G    C        0      0        2 
  30  chr30_5595592     HCab    G    C        0      0        2 
  30  chr30_5595592     HPrz    G    C      0.5      1        2 
  30  chr30_5595592     ZBoe    G    C        0      0        2 
  30  chr30_5595592     ZGre    G    C        0      0        2 
  30  chr30_5595592     ZHar    G    C        0      0        2 
  30  chr30_5595592   Sample    G    C        0      0        2 
  30  chr30_5607268     AAsi    T    A        0      0        2 
  30  chr30_5607268     AKia    T    A        0      0        2 
  30  chr30_5607268     AOna    T    A        0      0        2 
  30  chr30_5607268     ASom    T    A        1      2        2 
  30  chr30_5607268     HCab    T    A        0      0        2 
  30  chr30_5607268     HPrz    T    A        0      0        2 
  30  chr30_5607268     ZBoe    T    A        0      0        2 
  30  chr30_5607268     ZGre    T    A        0      0        2 
  30  chr30_5607268     ZHar    T    A        0      0        2 
  30  chr30_5607268   Sample    T    A        0      0        2 
  30  chr30_5608805     AAsi    T    C        0      0        2 
  30  chr30_5608805     AKia    T    C        0      0        2 
  30  chr30_5608805     AOna    T    C        0      0        2 
  30  chr30_5608805     ASom    T    C        0      0        2 
  30  chr30_5608805     HCab    T    C        1      2        2 
  30  chr30_5608805     HPrz    T    C        1      2        2 
  30  chr30_5608805     ZBoe    T    C        0      0        2 
  30  chr30_5608805     ZGre    T    C        0      0        2 
  30  chr30_5608805     ZHar    T    C        0      0        2 
  30  chr30_5608805   Sample    T    C        0      0        2 
  30  chr30_5609467     AAsi    A    G        0      0        2 
  30  chr30_5609467     AKia    A    G        0      0        2 
  30  chr30_5609467     AOna    A    G        0      0        2 
  30  chr30_5609467     ASom    A    G        0      0        2 
  30  chr30_5609467     HCab    A    G        0      0        2 
  30  chr30_5609467     HPrz    A    G        0      0        2 
  30  chr30_5609467     ZBoe    A    G        1      2        2 
  30  chr30_5609467     ZGre    A    G        0      0        2 
  30  chr30_5609467     ZHar    A    G        0      0        2 
  30  chr30_5609467   Sample    A    G        0      0        2 
  30  chr30_5609494     AAsi    T    C        0      0        2 
  30  chr30_5609494     AKia    T    C        0      0        2 
  30  chr30_5609494     AOna    T    C        0      0        2 
  30  chr30_5609494     ASom    T    C        0      0        2 
  30  chr30_5609494     HCab    T    C        0      0        2 
  30  chr30_5609494     HPrz    T    C        0      0        2 
  30  chr30_5609494     ZBoe    T    C        1      2        2 
  30  chr30_5609494     ZGre    T    C        0      0        2 
  30  chr30_5609494     ZHar    T    C        0      0        2 
  30  chr30_5609494   Sample    T    C        0      0        2 
  30  chr30_5623114     AAsi    T    C        0      0        2 
  30  chr30_5623114     AKia    T    C        0      0        2 
  30  chr30_5623114     AOna    T    C        0      0        2 
  30  chr30_5623114     ASom    T    C        0      0        2 
  30  chr30_5623114     HCab    T    C        0      0        2 
  30  chr30_5623114     HPrz    T    C        1      2        2 
  30  chr30_5623114     ZBoe    T    C        0      0        2 
  30  chr30_5623114     ZGre    T    C        0      0        2 
  30  chr30_5623114     ZHar    T    C        0      0        2 
  30  chr30_5623114   Sample    T    C        0      0        2 
  30  chr30_5624244     AAsi    G    T        0      0        2 
  30  chr30_5624244     AKia    G    T        0      0        2 
  30  chr30_5624244     AOna    G    T        0      0        2 
  30  chr30_5624244     ASom    G    T        0      0        2 
  30  chr30_5624244     HCab    G    T        0      0        2 
  30  chr30_5624244     HPrz    G    T        0      0        2 
  30  chr30_5624244     ZBoe    G    T        0      0        2 
  30  chr30_5624244     ZGre    G    T        0      0        2 
  30  chr30_5624244     ZHar    G    T        1      2        2 
  30  chr30_5624244   Sample    G    T        0      0        2 
  30  chr30_5626431     AAsi    G    T        0      0        2 
  30  chr30_5626431     AKia    G    T        0      0        2 
  30  chr30_5626431     AOna    G    T        0      0        2 
  30  chr30_5626431     ASom    G    T        0      0        2 
  30  chr30_5626431     HCab    G    T        0      0        2 
  30  chr30_5626431     HPrz    G    T      0.5      1        2 
  30  chr30_5626431     ZBoe    G    T        0      0        2 
  30  chr30_5626431     ZGre    G    T        0      0        2 
  30  chr30_5626431     ZHar    G    T        0      0        2 
  30  chr30_5626431   Sample    G    T        0      0        2 
  30  chr30_5637023     AAsi    G    A        0      0        2 
  30  chr30_5637023     AKia    G    A        0      0        2 
  30  chr30_5637023     AOna    G    A        1      2        2 
  30  chr30_5637023     ASom    G    A        0      0        2 
  30  chr30_5637023     HCab    G    A        0      0        2 
  30  chr30_5637023     HPrz    G    A        0      0        2 
  30  chr30_5637023     ZBoe    G    A        0      0        2 
  30  chr30_5637023     ZGre    G    A        0      0        2 
  30  chr30_5637023     ZHar    G    A        0      0        2 
  30  chr30_5637023   Sample    G    A        0      0        2 
  30  chr30_5637633     AAsi    G    C        0      0        2 
  30  chr30_5637633     AKia    G    C        1      2        2 
  30  chr30_5637633     AOna    G    C        1      2        2 
  30  chr30_5637633     ASom    G    C        0      0        2 
  30  chr30_5637633     HCab    G    C        1      2        2 
  30  chr30_5637633     HPrz    G    C        1      2        2 
  30  chr30_5637633     ZBoe    G    C        0      0        2 
  30  chr30_5637633     ZGre    G    C        0      0        2 
  30  chr30_5637633     ZHar    G    C        0      0        2 
  30  chr30_5637633   Sample    G    C        0      0        2 
  30  chr30_5639872     AAsi    T    C        0      0        2 
  30  chr30_5639872     AKia    T    C        0      0        2 
  30  chr30_5639872     AOna    T    C        1      2        2 
  30  chr30_5639872     ASom    T    C        0      0        2 
  30  chr30_5639872     HCab    T    C        0      0        2 
  30  chr30_5639872     HPrz    T    C        0      0        2 
  30  chr30_5639872     ZBoe    T    C        0      0        2 
  30  chr30_5639872     ZGre    T    C        0      0        2 
  30  chr30_5639872     ZHar    T    C        0      0        2 
  30  chr30_5639872   Sample    T    C        0      0        2 
  30  chr30_5641007     AAsi    G    A        0      0        2 
  30  chr30_5641007     AKia    G    A        1      2        2 
  30  chr30_5641007     AOna    G    A        1      2        2 
  30  chr30_5641007     ASom    G    A        0      0        2 
  30  chr30_5641007     HCab    G    A        0      0        2 
  30  chr30_5641007     HPrz    G    A        0      0        2 
  30  chr30_5641007     ZBoe    G    A        0      0        2 
  30  chr30_5641007     ZGre    G    A        0      0        2 
  30  chr30_5641007     ZHar    G    A        0      0        2 
  30  chr30_5641007   Sample    G    A        0      0        2 
  30  chr30_5652968     AAsi    T    A        0      0        2 
  30  chr30_5652968     AKia    T    A        0      0        2 
  30  chr30_5652968     AOna    T    A        0      0        2 
  30  chr30_5652968     ASom    T    A        0      0        2 
  30  chr30_5652968     HCab    T    A      0.5      1        2 
  30  chr30_5652968     HPrz    T    A        0      0        2 
  30  chr30_5652968     ZBoe    T    A        0      0        2 
  30  chr30_5652968     ZGre    T    A        0      0        2 
  30  chr30_5652968     ZHar    T    A        0      0        2 
  30  chr30_5652968   Sample    T    A        0      0        2 
  30  chr30_5657269     AAsi    G    A        0      0        2 
  30  chr30_5657269     AKia    G    A        0      0        2 
  30  chr30_5657269     AOna    G    A        0      0        2 
  30  chr30_5657269     ASom    G    A        0      0        2 
  30  chr30_5657269     HCab    G    A        0      0        2 
  30  chr30_5657269     HPrz    G    A        0      0        2 
  30  chr30_5657269     ZBoe    G    A        0      0        2 
  30  chr30_5657269     ZGre    G    A        0      0        2 
  30  chr30_5657269     ZHar    G    A        1      2        2 
  30  chr30_5657269   Sample    G    A        0      0        2 
  30  chr30_5665864     AAsi    T    C        0      0        2 
  30  chr30_5665864     AKia    T    C        0      0        2 
  30  chr30_5665864     AOna    T    C        0      0        2 
  30  chr30_5665864     ASom    T    C        0      0        2 
  30  chr30_5665864     HCab    T    C        0      0        2 
  30  chr30_5665864     HPrz    T    C        0      0        2 
  30  chr30_5665864     ZBoe    T    C        0      0        2 
  30  chr30_5665864     ZGre    T    C        0      0        2 
  30  chr30_5665864     ZHar    T    C        1      2        2 
  30  chr30_5665864   Sample    T    C        0      0        2 
  30  chr30_5680229     AAsi    A    T        0      0        2 
  30  chr30_5680229     AKia    A    T        1      2        2 
  30  chr30_5680229     AOna    A    T        1      2        2 
  30  chr30_5680229     ASom    A    T        0      0        2 
  30  chr30_5680229     HCab    A    T        0      0        2 
  30  chr30_5680229     HPrz    A    T        0      0        2 
  30  chr30_5680229     ZBoe    A    T        0      0        2 
  30  chr30_5680229     ZGre    A    T        0      0        2 
  30  chr30_5680229     ZHar    A    T        0      0        2 
  30  chr30_5680229   Sample    A    T        0      0        2 
  30  chr30_5680601     AAsi    G    T        0      0        2 
  30  chr30_5680601     AKia    G    T        0      0        2 
  30  chr30_5680601     AOna    G    T        0      0        2 
  30  chr30_5680601     ASom    G    T        0      0        2 
  30  chr30_5680601     HCab    G    T        1      2        2 
  30  chr30_5680601     HPrz    G    T        1      2        2 
  30  chr30_5680601     ZBoe    G    T        0      0        2 
  30  chr30_5680601     ZGre    G    T        0      0        2 
  30  chr30_5680601     ZHar    G    T        0      0        2 
  30  chr30_5680601   Sample    G    T        0      0        2 
  30  chr30_5689809     AAsi    A    G        0      0        2 
  30  chr30_5689809     AKia    A    G        0      0        2 
  30  chr30_5689809     AOna    A    G        0      0        2 
  30  chr30_5689809     ASom    A    G        0      0        2 
  30  chr30_5689809     HCab    A    G        0      0        2 
  30  chr30_5689809     HPrz    A    G      0.5      1        2 
  30  chr30_5689809     ZBoe    A    G        0      0        2 
  30  chr30_5689809     ZGre    A    G        0      0        2 
  30  chr30_5689809     ZHar    A    G        0      0        2 
  30  chr30_5689809   Sample    A    G        0      0        2 
  30  chr30_5691329     AAsi    C    G        0      0        2 
  30  chr30_5691329     AKia    C    G        0      0        2 
  30  chr30_5691329     AOna    C    G        0      0        2 
  30  chr30_5691329     ASom    C    G        0      0        2 
  30  chr30_5691329     HCab    C    G      0.5      1        2 
  30  chr30_5691329     HPrz    C    G      0.5      1        2 
  30  chr30_5691329     ZBoe    C    G        0      0        2 
  30  chr30_5691329     ZGre    C    G        0      0        2 
  30  chr30_5691329     ZHar    C    G        0      0        2 
  30  chr30_5691329   Sample    C    G        0      0        2 
  30  chr30_5713241     AAsi    G    A        0      0        2 
  30  chr30_5713241     AKia    G    A        0      0        2 
  30  chr30_5713241     AOna    G    A        0      0        2 
  30  chr30_5713241     ASom    G    A        0      0        2 
  30  chr30_5713241     HCab    G    A        1      2        2 
  30  chr30_5713241     HPrz    G    A        1      2        2 
  30  chr30_5713241     ZBoe    G    A        0      0        2 
  30  chr30_5713241     ZGre    G    A        0      0        2 
  30  chr30_5713241     ZHar    G    A        0      0        2 
  30  chr30_5713241   Sample    G    A        0      0        2 
  30  chr30_5729321     AAsi    T    C        0      0        2 
  30  chr30_5729321     AKia    T    C        1      2        2 
  30  chr30_5729321     AOna    T    C        0      0        2 
  30  chr30_5729321     ASom    T    C        0      0        2 
  30  chr30_5729321     HCab    T    C        0      0        2 
  30  chr30_5729321     HPrz    T    C        0      0        2 
  30  chr30_5729321     ZBoe    T    C        0      0        2 
  30  chr30_5729321     ZGre    T    C        0      0        2 
  30  chr30_5729321     ZHar    T    C        0      0        2 
  30  chr30_5729321   Sample    T    C        0      0        2 
  30  chr30_5757088     AAsi    G    A        0      0        2 
  30  chr30_5757088     AKia    G    A        0      0        2 
  30  chr30_5757088     AOna    G    A        0      0        2 
  30  chr30_5757088     ASom    G    A        0      0        2 
  30  chr30_5757088     HCab    G    A        1      2        2 
  30  chr30_5757088     HPrz    G    A        1      2        2 
  30  chr30_5757088     ZBoe    G    A        0      0        2 
  30  chr30_5757088     ZGre    G    A        0      0        2 
  30  chr30_5757088     ZHar    G    A        0      0        2 
  30  chr30_5757088   Sample    G    A        0      0        2 
  30  chr30_5762974     AAsi    C    T      0.5      1        2 
  30  chr30_5762974     AKia    C    T        0      0        2 
  30  chr30_5762974     AOna    C    T        0      0        2 
  30  chr30_5762974     ASom    C    T        0      0        2 
  30  chr30_5762974     HCab    C    T        0      0        2 
  30  chr30_5762974     HPrz    C    T        0      0        2 
  30  chr30_5762974     ZBoe    C    T        0      0        2 
  30  chr30_5762974     ZGre    C    T        0      0        2 
  30  chr30_5762974     ZHar    C    T        0      0        2 
  30  chr30_5762974   Sample    C    T        0      0        2 
  30  chr30_5767764     AAsi    C    T        0      0        2 
  30  chr30_5767764     AKia    C    T        0      0        2 
  30  chr30_5767764     AOna    C    T        0      0        2 
  30  chr30_5767764     ASom    C    T        0      0        2 
  30  chr30_5767764     HCab    C    T        0      0        2 
  30  chr30_5767764     HPrz    C    T        0      0        2 
  30  chr30_5767764     ZBoe    C    T        1      2        2 
  30  chr30_5767764     ZGre    C    T        0      0        2 
  30  chr30_5767764     ZHar    C    T        0      0        2 
  30  chr30_5767764   Sample    C    T        0      0        2 
  30  chr30_5767788     AAsi    A    G        0      0        2 
  30  chr30_5767788     AKia    A    G        0      0        2 
  30  chr30_5767788     AOna    A    G        0      0        2 
  30  chr30_5767788     ASom    A    G        0      0        2 
  30  chr30_5767788     HCab    A    G        0      0        2 
  30  chr30_5767788     HPrz    A    G      0.5      1        2 
  30  chr30_5767788     ZBoe    A    G        0      0        2 
  30  chr30_5767788     ZGre    A    G        0      0        2 
  30  chr30_5767788     ZHar    A    G        0      0        2 
  30  chr30_5767788   Sample    A    G        0      0        2 
  30  chr30_5768270     AAsi    C    G        0      0        2 
  30  chr30_5768270     AKia    C    G        0      0        2 
  30  chr30_5768270     AOna    C    G        0      0        2 
  30  chr30_5768270     ASom    C    G        0      0        2 
  30  chr30_5768270     HCab    C    G        0      0        2 
  30  chr30_5768270     HPrz    C    G      0.5      1        2 
  30  chr30_5768270     ZBoe    C    G        0      0        2 
  30  chr30_5768270     ZGre    C    G        0      0        2 
  30  chr30_5768270     ZHar    C    G        0      0        2 
  30  chr30_5768270   Sample    C    G        0      0        2 
  30  chr30_5770571     AAsi    T    C        0      0        2 
  30  chr30_5770571     AKia    T    C        0      0        2 
  30  chr30_5770571     AOna    T    C        0      0        2 
  30  chr30_5770571     ASom    T    C        0      0        2 
  30  chr30_5770571     HCab    T    C        1      2        2 
  30  chr30_5770571     HPrz    T    C        1      2        2 
  30  chr30_5770571     ZBoe    T    C        0      0        2 
  30  chr30_5770571     ZGre    T    C        0      0        2 
  30  chr30_5770571     ZHar    T    C        0      0        2 
  30  chr30_5770571   Sample    T    C        0      0        2 
  30  chr30_5772151     AAsi    A    G        0      0        2 
  30  chr30_5772151     AKia    A    G        1      2        2 
  30  chr30_5772151     AOna    A    G        0      0        2 
  30  chr30_5772151     ASom    A    G        0      0        2 
  30  chr30_5772151     HCab    A    G        0      0        2 
  30  chr30_5772151     HPrz    A    G        0      0        2 
  30  chr30_5772151     ZBoe    A    G        0      0        2 
  30  chr30_5772151     ZGre    A    G        0      0        2 
  30  chr30_5772151     ZHar    A    G        0      0        2 
  30  chr30_5772151   Sample    A    G        0      0        2 
  30  chr30_5776208     AAsi    G    T        0      0        2 
  30  chr30_5776208     AKia    G    T        0      0        2 
  30  chr30_5776208     AOna    G    T        0      0        2 
  30  chr30_5776208     ASom    G    T        0      0        2 
  30  chr30_5776208     HCab    G    T        0      0        2 
  30  chr30_5776208     HPrz    G    T        0      0        2 
  30  chr30_5776208     ZBoe    G    T        0      0        2 
  30  chr30_5776208     ZGre    G    T        0      0        2 
  30  chr30_5776208     ZHar    G    T        1      2        2 
  30  chr30_5776208   Sample    G    T        0      0        2 
  30  chr30_5802944     AAsi    T    C      0.5      1        2 
  30  chr30_5802944     AKia    T    C        0      0        2 
  30  chr30_5802944     AOna    T    C        0      0        2 
  30  chr30_5802944     ASom    T    C        1      2        2 
  30  chr30_5802944     HCab    T    C        0      0        2 
  30  chr30_5802944     HPrz    T    C        0      0        2 
  30  chr30_5802944     ZBoe    T    C        0      0        2 
  30  chr30_5802944     ZGre    T    C        0      0        2 
  30  chr30_5802944     ZHar    T    C        0      0        2 
  30  chr30_5802944   Sample    T    C        1      2        2 
  30  chr30_5820937     AAsi    A    G        0      0        2 
  30  chr30_5820937     AKia    A    G        0      0        2 
  30  chr30_5820937     AOna    A    G        1      2        2 
  30  chr30_5820937     ASom    A    G        0      0        2 
  30  chr30_5820937     HCab    A    G        0      0        2 
  30  chr30_5820937     HPrz    A    G        0      0        2 
  30  chr30_5820937     ZBoe    A    G        0      0        2 
  30  chr30_5820937     ZGre    A    G        0      0        2 
  30  chr30_5820937     ZHar    A    G        0      0        2 
  30  chr30_5820937   Sample    A    G        0      0        2 
  30  chr30_5829925     AAsi    G    C        0      0        2 
  30  chr30_5829925     AKia    G    C        0      0        2 
  30  chr30_5829925     AOna    G    C        1      2        2 
  30  chr30_5829925     ASom    G    C        0      0        2 
  30  chr30_5829925     HCab    G    C        0      0        2 
  30  chr30_5829925     HPrz    G    C        0      0        2 
  30  chr30_5829925     ZBoe    G    C        0      0        2 
  30  chr30_5829925     ZGre    G    C        0      0        2 
  30  chr30_5829925     ZHar    G    C        0      0        2 
  30  chr30_5829925   Sample    G    C        0      0        2 
  30  chr30_5844805     AAsi    G    C        0      0        2 
  30  chr30_5844805     AKia    G    C        1      2        2 
  30  chr30_5844805     AOna    G    C        1      2        2 
  30  chr30_5844805     ASom    G    C        0      0        2 
  30  chr30_5844805     HCab    G    C        0      0        2 
  30  chr30_5844805     HPrz    G    C        0      0        2 
  30  chr30_5844805     ZBoe    G    C        0      0        2 
  30  chr30_5844805     ZGre    G    C        0      0        2 
  30  chr30_5844805     ZHar    G    C        0      0        2 
  30  chr30_5844805   Sample    G    C        0      0        2 
  30  chr30_5852886     AAsi    T    C        0      0        2 
  30  chr30_5852886     AKia    T    C        0      0        2 
  30  chr30_5852886     AOna    T    C        0      0        2 
  30  chr30_5852886     ASom    T    C        0      0        2 
  30  chr30_5852886     HCab    T    C        0      0        2 
  30  chr30_5852886     HPrz    T    C        0      0        2 
  30  chr30_5852886     ZBoe    T    C        0      0        2 
  30  chr30_5852886     ZGre    T    C        0      0        2 
  30  chr30_5852886     ZHar    T    C        1      2        2 
  30  chr30_5852886   Sample    T    C        0      0        2 
  30  chr30_5857369     AAsi    T    G        0      0        2 
  30  chr30_5857369     AKia    T    G        0      0        2 
  30  chr30_5857369     AOna    T    G        0      0        2 
  30  chr30_5857369     ASom    T    G        0      0        2 
  30  chr30_5857369     HCab    T    G        0      0        2 
  30  chr30_5857369     HPrz    T    G        0      0        2 
  30  chr30_5857369     ZBoe    T    G        0      0        2 
  30  chr30_5857369     ZGre    T    G        0      0        2 
  30  chr30_5857369     ZHar    T    G      0.5      1        2 
  30  chr30_5857369   Sample    T    G        0      0        2 
  30  chr30_5859671     AAsi    T    C        0      0        2 
  30  chr30_5859671     AKia    T    C        0      0        2 
  30  chr30_5859671     AOna    T    C        0      0        2 
  30  chr30_5859671     ASom    T    C        0      0        2 
  30  chr30_5859671     HCab    T    C        0      0        2 
  30  chr30_5859671     HPrz    T    C        0      0        2 
  30  chr30_5859671     ZBoe    T    C        1      2        2 
  30  chr30_5859671     ZGre    T    C        1      2        2 
  30  chr30_5859671     ZHar    T    C        1      2        2 
  30  chr30_5859671   Sample    T    C        0      0        2 
  30  chr30_5859833     AAsi    T    A        0      0        2 
  30  chr30_5859833     AKia    T    A        0      0        2 
  30  chr30_5859833     AOna    T    A        0      0        2 
  30  chr30_5859833     ASom    T    A        0      0        2 
  30  chr30_5859833     HCab    T    A      0.5      1        2 
  30  chr30_5859833     HPrz    T    A      0.5      1        2 
  30  chr30_5859833     ZBoe    T    A        0      0        2 
  30  chr30_5859833     ZGre    T    A        0      0        2 
  30  chr30_5859833     ZHar    T    A        0      0        2 
  30  chr30_5859833   Sample    T    A        0      0        2 
  30  chr30_5870654     AAsi    T    C        1      2        2 
  30  chr30_5870654     AKia    T    C        0      0        2 
  30  chr30_5870654     AOna    T    C        0      0        2 
  30  chr30_5870654     ASom    T    C        0      0        2 
  30  chr30_5870654     HCab    T    C        0      0        2 
  30  chr30_5870654     HPrz    T    C        0      0        2 
  30  chr30_5870654     ZBoe    T    C        0      0        2 
  30  chr30_5870654     ZGre    T    C        0      0        2 
  30  chr30_5870654     ZHar    T    C        0      0        2 
  30  chr30_5870654   Sample    T    C        0      0        2 
  30  chr30_5871946     AAsi    G    A        0      0        2 
  30  chr30_5871946     AKia    G    A        0      0        2 
  30  chr30_5871946     AOna    G    A        0      0        2 
  30  chr30_5871946     ASom    G    A        0      0        2 
  30  chr30_5871946     HCab    G    A        0      0        2 
  30  chr30_5871946     HPrz    G    A        0      0        2 
  30  chr30_5871946     ZBoe    G    A        0      0        2 
  30  chr30_5871946     ZGre    G    A        0      0        2 
  30  chr30_5871946     ZHar    G    A        1      2        2 
  30  chr30_5871946   Sample    G    A        0      0        2 
  30  chr30_5877360     AAsi    G    T        0      0        2 
  30  chr30_5877360     AKia    G    T        0      0        2 
  30  chr30_5877360     AOna    G    T        0      0        2 
  30  chr30_5877360     ASom    G    T        0      0        2 
  30  chr30_5877360     HCab    G    T        0      0        2 
  30  chr30_5877360     HPrz    G    T        0      0        2 
  30  chr30_5877360     ZBoe    G    T        1      2        2 
  30  chr30_5877360     ZGre    G    T        0      0        2 
  30  chr30_5877360     ZHar    G    T        0      0        2 
  30  chr30_5877360   Sample    G    T        0      0        2 
  30  chr30_5889393     AAsi    A    C        0      0        2 
  30  chr30_5889393     AKia    A    C        0      0        2 
  30  chr30_5889393     AOna    A    C        0      0        2 
  30  chr30_5889393     ASom    A    C        0      0        2 
  30  chr30_5889393     HCab    A    C      0.5      1        2 
  30  chr30_5889393     HPrz    A    C      0.5      1        2 
  30  chr30_5889393     ZBoe    A    C        0      0        2 
  30  chr30_5889393     ZGre    A    C        0      0        2 
  30  chr30_5889393     ZHar    A    C        0      0        2 
  30  chr30_5889393   Sample    A    C        0      0        2 
  30  chr30_5894455     AAsi    T    C        0      0        2 
  30  chr30_5894455     AKia    T    C        0      0        2 
  30  chr30_5894455     AOna    T    C        0      0        2 
  30  chr30_5894455     ASom    T    C        0      0        2 
  30  chr30_5894455     HCab    T    C        1      2        2 
  30  chr30_5894455     HPrz    T    C        1      2        2 
  30  chr30_5894455     ZBoe    T    C        0      0        2 
  30  chr30_5894455     ZGre    T    C        0      0        2 
  30  chr30_5894455     ZHar    T    C        0      0        2 
  30  chr30_5894455   Sample    T    C        0      0        2 
  30  chr30_5896843     AAsi    G    C        0      0        2 
  30  chr30_5896843     AKia    G    C        0      0        2 
  30  chr30_5896843     AOna    G    C        0      0        2 
  30  chr30_5896843     ASom    G    C        0      0        2 
  30  chr30_5896843     HCab    G    C        1      2        2 
  30  chr30_5896843     HPrz    G    C        1      2        2 
  30  chr30_5896843     ZBoe    G    C        0      0        2 
  30  chr30_5896843     ZGre    G    C        0      0        2 
  30  chr30_5896843     ZHar    G    C        0      0        2 
  30  chr30_5896843   Sample    G    C        0      0        2 
  30  chr30_5911152     AAsi    G    A        0      0        2 
  30  chr30_5911152     AKia    G    A        0      0        2 
  30  chr30_5911152     AOna    G    A        0      0        2 
  30  chr30_5911152     ASom    G    A        0      0        2 
  30  chr30_5911152     HCab    G    A      0.5      1        2 
  30  chr30_5911152     HPrz    G    A      0.5      1        2 
  30  chr30_5911152     ZBoe    G    A        0      0        2 
  30  chr30_5911152     ZGre    G    A        0      0        2 
  30  chr30_5911152     ZHar    G    A        0      0        2 
  30  chr30_5911152   Sample    G    A        0      0        2 
  30  chr30_5911325     AAsi    A    G        0      0        2 
  30  chr30_5911325     AKia    A    G        1      2        2 
  30  chr30_5911325     AOna    A    G        0      0        2 
  30  chr30_5911325     ASom    A    G        0      0        2 
  30  chr30_5911325     HCab    A    G        0      0        2 
  30  chr30_5911325     HPrz    A    G        0      0        2 
  30  chr30_5911325     ZBoe    A    G        0      0        2 
  30  chr30_5911325     ZGre    A    G        0      0        2 
  30  chr30_5911325     ZHar    A    G        0      0        2 
  30  chr30_5911325   Sample    A    G        0      0        2 
  30  chr30_5917766     AAsi    A    G        0      0        2 
  30  chr30_5917766     AKia    A    G        0      0        2 
  30  chr30_5917766     AOna    A    G        0      0        2 
  30  chr30_5917766     ASom    A    G        0      0        2 
  30  chr30_5917766     HCab    A    G      0.5      1        2 
  30  chr30_5917766     HPrz    A    G        1      2        2 
  30  chr30_5917766     ZBoe    A    G        0      0        2 
  30  chr30_5917766     ZGre    A    G        0      0        2 
  30  chr30_5917766     ZHar    A    G        0      0        2 
  30  chr30_5917766   Sample    A    G        0      0        2 
  30  chr30_5923115     AAsi    A    G        0      0        2 
  30  chr30_5923115     AKia    A    G        0      0        2 
  30  chr30_5923115     AOna    A    G        0      0        2 
  30  chr30_5923115     ASom    A    G        0      0        2 
  30  chr30_5923115     HCab    A    G        0      0        2 
  30  chr30_5923115     HPrz    A    G        0      0        2 
  30  chr30_5923115     ZBoe    A    G        0      0        2 
  30  chr30_5923115     ZGre    A    G        1      2        2 
  30  chr30_5923115     ZHar    A    G        0      0        2 
  30  chr30_5923115   Sample    A    G        0      0        2 
  30  chr30_5924334     AAsi    T    G        0      0        2 
  30  chr30_5924334     AKia    T    G        1      2        2 
  30  chr30_5924334     AOna    T    G        1      2        2 
  30  chr30_5924334     ASom    T    G        0      0        2 
  30  chr30_5924334     HCab    T    G        1      2        2 
  30  chr30_5924334     HPrz    T    G        1      2        2 
  30  chr30_5924334     ZBoe    T    G        0      0        2 
  30  chr30_5924334     ZGre    T    G        0      0        2 
  30  chr30_5924334     ZHar    T    G        0      0        2 
  30  chr30_5924334   Sample    T    G        0      0        2 
  30  chr30_5927054     AAsi    G    T        0      0        2 
  30  chr30_5927054     AKia    G    T        0      0        2 
  30  chr30_5927054     AOna    G    T        0      0        2 
  30  chr30_5927054     ASom    G    T        0      0        2 
  30  chr30_5927054     HCab    G    T        0      0        2 
  30  chr30_5927054     HPrz    G    T        0      0        2 
  30  chr30_5927054     ZBoe    G    T        1      2        2 
  30  chr30_5927054     ZGre    G    T        0      0        2 
  30  chr30_5927054     ZHar    G    T        0      0        2 
  30  chr30_5927054   Sample    G    T        0      0        2 
  30  chr30_5935313     AAsi    A    G        0      0        2 
  30  chr30_5935313     AKia    A    G        1      2        2 
  30  chr30_5935313     AOna    A    G        1      2        2 
  30  chr30_5935313     ASom    A    G        0      0        2 
  30  chr30_5935313     HCab    A    G        0      0        2 
  30  chr30_5935313     HPrz    A    G        0      0        2 
  30  chr30_5935313     ZBoe    A    G        0      0        2 
  30  chr30_5935313     ZGre    A    G        0      0        2 
  30  chr30_5935313     ZHar    A    G        0      0        2 
  30  chr30_5935313   Sample    A    G        0      0        2 
  30  chr30_5936024     AAsi    T    C        0      0        2 
  30  chr30_5936024     AKia    T    C        0      0        2 
  30  chr30_5936024     AOna    T    C        0      0        2 
  30  chr30_5936024     ASom    T    C        0      0        2 
  30  chr30_5936024     HCab    T    C        0      0        2 
  30  chr30_5936024     HPrz    T    C        0      0        2 
  30  chr30_5936024     ZBoe    T    C        0      0        2 
  30  chr30_5936024     ZGre    T    C        1      2        2 
  30  chr30_5936024     ZHar    T    C        0      0        2 
  30  chr30_5936024   Sample    T    C        0      0        2 
  30  chr30_5938100     AAsi    C    T        0      0        2 
  30  chr30_5938100     AKia    C    T        1      2        2 
  30  chr30_5938100     AOna    C    T      0.5      1        2 
  30  chr30_5938100     ASom    C    T        0      0        2 
  30  chr30_5938100     HCab    C    T        0      0        2 
  30  chr30_5938100     HPrz    C    T        0      0        2 
  30  chr30_5938100     ZBoe    C    T        0      0        2 
  30  chr30_5938100     ZGre    C    T        0      0        2 
  30  chr30_5938100     ZHar    C    T        0      0        2 
  30  chr30_5938100   Sample    C    T        0      0        2 
  30  chr30_5938994     AAsi    A    C        0      0        2 
  30  chr30_5938994     AKia    A    C        0      0        2 
  30  chr30_5938994     AOna    A    C        0      0        2 
  30  chr30_5938994     ASom    A    C        0      0        2 
  30  chr30_5938994     HCab    A    C        1      2        2 
  30  chr30_5938994     HPrz    A    C        1      2        2 
  30  chr30_5938994     ZBoe    A    C        0      0        2 
  30  chr30_5938994     ZGre    A    C        0      0        2 
  30  chr30_5938994     ZHar    A    C        0      0        2 
  30  chr30_5938994   Sample    A    C        0      0        2 
  30  chr30_5940589     AAsi    T    C        0      0        2 
  30  chr30_5940589     AKia    T    C        0      0        2 
  30  chr30_5940589     AOna    T    C        0      0        2 
  30  chr30_5940589     ASom    T    C        0      0        2 
  30  chr30_5940589     HCab    T    C        1      2        2 
  30  chr30_5940589     HPrz    T    C        1      2        2 
  30  chr30_5940589     ZBoe    T    C        0      0        2 
  30  chr30_5940589     ZGre    T    C        0      0        2 
  30  chr30_5940589     ZHar    T    C        0      0        2 
  30  chr30_5940589   Sample    T    C        0      0        2 
  30  chr30_5941834     AAsi    C    T        1      2        2 
  30  chr30_5941834     AKia    C    T        1      2        2 
  30  chr30_5941834     AOna    C    T        1      2        2 
  30  chr30_5941834     ASom    C    T        1      2        2 
  30  chr30_5941834     HCab    C    T        0      0        2 
  30  chr30_5941834     HPrz    C    T        0      0        2 
  30  chr30_5941834     ZBoe    C    T        0      0        2 
  30  chr30_5941834     ZGre    C    T        0      0        2 
  30  chr30_5941834     ZHar    C    T        0      0        2 
  30  chr30_5941834   Sample    C    T        1      2        2 
  30  chr30_5942786     AAsi    G    A        1      2        2 
  30  chr30_5942786     AKia    G    A        0      0        2 
  30  chr30_5942786     AOna    G    A        0      0        2 
  30  chr30_5942786     ASom    G    A        1      2        2 
  30  chr30_5942786     HCab    G    A        1      2        2 
  30  chr30_5942786     HPrz    G    A        1      2        2 
  30  chr30_5942786     ZBoe    G    A        0      0        2 
  30  chr30_5942786     ZGre    G    A        0      0        2 
  30  chr30_5942786     ZHar    G    A        0      0        2 
  30  chr30_5942786   Sample    G    A        1      2        2 
  30  chr30_5945544     AAsi    G    A        0      0        2 
  30  chr30_5945544     AKia    G    A        0      0        2 
  30  chr30_5945544     AOna    G    A        0      0        2 
  30  chr30_5945544     ASom    G    A        0      0        2 
  30  chr30_5945544     HCab    G    A        1      2        2 
  30  chr30_5945544     HPrz    G    A        1      2        2 
  30  chr30_5945544     ZBoe    G    A        0      0        2 
  30  chr30_5945544     ZGre    G    A        0      0        2 
  30  chr30_5945544     ZHar    G    A        0      0        2 
  30  chr30_5945544   Sample    G    A        0      0        2 
  30  chr30_5948102     AAsi    T    C        0      0        2 
  30  chr30_5948102     AKia    T    C        0      0        2 
  30  chr30_5948102     AOna    T    C        0      0        2 
  30  chr30_5948102     ASom    T    C        0      0        2 
  30  chr30_5948102     HCab    T    C        1      2        2 
  30  chr30_5948102     HPrz    T    C        1      2        2 
  30  chr30_5948102     ZBoe    T    C        0      0        2 
  30  chr30_5948102     ZGre    T    C        0      0        2 
  30  chr30_5948102     ZHar    T    C        0      0        2 
  30  chr30_5948102   Sample    T    C        0      0        2 
  30  chr30_5955223     AAsi    A    C        1      2        2 
  30  chr30_5955223     AKia    A    C        0      0        2 
  30  chr30_5955223     AOna    A    C        0      0        2 
  30  chr30_5955223     ASom    A    C        0      0        2 
  30  chr30_5955223     HCab    A    C        0      0        2 
  30  chr30_5955223     HPrz    A    C        0      0        2 
  30  chr30_5955223     ZBoe    A    C        0      0        2 
  30  chr30_5955223     ZGre    A    C        0      0        2 
  30  chr30_5955223     ZHar    A    C        0      0        2 
  30  chr30_5955223   Sample    A    C        0      0        2 
  30  chr30_5956744     AAsi    G    A        0      0        2 
  30  chr30_5956744     AKia    G    A        0      0        2 
  30  chr30_5956744     AOna    G    A        0      0        2 
  30  chr30_5956744     ASom    G    A        0      0        2 
  30  chr30_5956744     HCab    G    A        0      0        2 
  30  chr30_5956744     HPrz    G    A        0      0        2 
  30  chr30_5956744     ZBoe    G    A        0      0        2 
  30  chr30_5956744     ZGre    G    A        1      2        2 
  30  chr30_5956744     ZHar    G    A        0      0        2 
  30  chr30_5956744   Sample    G    A        0      0        2 
  30  chr30_5958430     AAsi    A    G      0.5      1        2 
  30  chr30_5958430     AKia    A    G        0      0        2 
  30  chr30_5958430     AOna    A    G        0      0        2 
  30  chr30_5958430     ASom    A    G        0      0        2 
  30  chr30_5958430     HCab    A    G        0      0        2 
  30  chr30_5958430     HPrz    A    G        0      0        2 
  30  chr30_5958430     ZBoe    A    G        0      0        2 
  30  chr30_5958430     ZGre    A    G        0      0        2 
  30  chr30_5958430     ZHar    A    G        0      0        2 
  30  chr30_5958430   Sample    A    G        0      0        2 
  30  chr30_5966882     AAsi    A    G        0      0        2 
  30  chr30_5966882     AKia    A    G      0.5      1        2 
  30  chr30_5966882     AOna    A    G        0      0        2 
  30  chr30_5966882     ASom    A    G        0      0        2 
  30  chr30_5966882     HCab    A    G        0      0        2 
  30  chr30_5966882     HPrz    A    G        0      0        2 
  30  chr30_5966882     ZBoe    A    G        0      0        2 
  30  chr30_5966882     ZGre    A    G        0      0        2 
  30  chr30_5966882     ZHar    A    G        0      0        2 
  30  chr30_5966882   Sample    A    G        0      0        2 
  30  chr30_5968384     AAsi    C    A        0      0        2 
  30  chr30_5968384     AKia    C    A        0      0        2 
  30  chr30_5968384     AOna    C    A        0      0        2 
  30  chr30_5968384     ASom    C    A        0      0        2 
  30  chr30_5968384     HCab    C    A        0      0        2 
  30  chr30_5968384     HPrz    C    A        0      0        2 
  30  chr30_5968384     ZBoe    C    A        0      0        2 
  30  chr30_5968384     ZGre    C    A        0      0        2 
  30  chr30_5968384     ZHar    C    A        1      2        2 
  30  chr30_5968384   Sample    C    A        0      0        2 
  30  chr30_5970620     AAsi    G    A        0      0        2 
  30  chr30_5970620     AKia    G    A        0      0        2 
  30  chr30_5970620     AOna    G    A        0      0        2 
  30  chr30_5970620     ASom    G    A        0      0        2 
  30  chr30_5970620     HCab    G    A        1      2        2 
  30  chr30_5970620     HPrz    G    A        1      2        2 
  30  chr30_5970620     ZBoe    G    A        0      0        2 
  30  chr30_5970620     ZGre    G    A        0      0        2 
  30  chr30_5970620     ZHar    G    A        0      0        2 
  30  chr30_5970620   Sample    G    A        0      0        2 
  30  chr30_5970877     AAsi    G    A        0      0        2 
  30  chr30_5970877     AKia    G    A        0      0        2 
  30  chr30_5970877     AOna    G    A        0      0        2 
  30  chr30_5970877     ASom    G    A        0      0        2 
  30  chr30_5970877     HCab    G    A        0      0        2 
  30  chr30_5970877     HPrz    G    A        0      0        2 
  30  chr30_5970877     ZBoe    G    A        1      2        2 
  30  chr30_5970877     ZGre    G    A        0      0        2 
  30  chr30_5970877     ZHar    G    A        0      0        2 
  30  chr30_5970877   Sample    G    A        0      0        2 
  30  chr30_5978010     AAsi    A    C        0      0        2 
  30  chr30_5978010     AKia    A    C        0      0        2 
  30  chr30_5978010     AOna    A    C        0      0        2 
  30  chr30_5978010     ASom    A    C        0      0        2 
  30  chr30_5978010     HCab    A    C        1      2        2 
  30  chr30_5978010     HPrz    A    C        1      2        2 
  30  chr30_5978010     ZBoe    A    C        0      0        2 
  30  chr30_5978010     ZGre    A    C        0      0        2 
  30  chr30_5978010     ZHar    A    C        0      0        2 
  30  chr30_5978010   Sample    A    C        0      0        2 
  30  chr30_5980474     AAsi    T    C        0      0        2 
  30  chr30_5980474     AKia    T    C        0      0        2 
  30  chr30_5980474     AOna    T    C        0      0        2 
  30  chr30_5980474     ASom    T    C        0      0        2 
  30  chr30_5980474     HCab    T    C        0      0        2 
  30  chr30_5980474     HPrz    T    C        0      0        2 
  30  chr30_5980474     ZBoe    T    C        1      2        2 
  30  chr30_5980474     ZGre    T    C      0.5      1        2 
  30  chr30_5980474     ZHar    T    C        0      0        2 
  30  chr30_5980474   Sample    T    C        0      0        2 
  30  chr30_5983858     AAsi    A    G        0      0        2 
  30  chr30_5983858     AKia    A    G        1      2        2 
  30  chr30_5983858     AOna    A    G        1      2        2 
  30  chr30_5983858     ASom    A    G        0      0        2 
  30  chr30_5983858     HCab    A    G        1      2        2 
  30  chr30_5983858     HPrz    A    G        1      2        2 
  30  chr30_5983858     ZBoe    A    G        0      0        2 
  30  chr30_5983858     ZGre    A    G        0      0        2 
  30  chr30_5983858     ZHar    A    G        0      0        2 
  30  chr30_5983858   Sample    A    G        0      0        2 
  30  chr30_5987132     AAsi    G    T        0      0        2 
  30  chr30_5987132     AKia    G    T        0      0        2 
  30  chr30_5987132     AOna    G    T      0.5      1        2 
  30  chr30_5987132     ASom    G    T        0      0        2 
  30  chr30_5987132     HCab    G    T        0      0        2 
  30  chr30_5987132     HPrz    G    T        0      0        2 
  30  chr30_5987132     ZBoe    G    T        0      0        2 
  30  chr30_5987132     ZGre    G    T        0      0        2 
  30  chr30_5987132     ZHar    G    T        0      0        2 
  30  chr30_5987132   Sample    G    T        0      0        2 
  30  chr30_5989421     AAsi    A    G        0      0        2 
  30  chr30_5989421     AKia    A    G        0      0        2 
  30  chr30_5989421     AOna    A    G        0      0        2 
  30  chr30_5989421     ASom    A    G        0      0        2 
  30  chr30_5989421     HCab    A    G        0      0        2 
  30  chr30_5989421     HPrz    A    G        0      0        2 
  30  chr30_5989421     ZBoe    A    G        0      0        2 
  30  chr30_5989421     ZGre    A    G        1      2        2 
  30  chr30_5989421     ZHar    A    G        0      0        2 
  30  chr30_5989421   Sample    A    G        0      0        2 
  30  chr30_5991799     AAsi    C    A        0      0        2 
  30  chr30_5991799     AKia    C    A        0      0        2 
  30  chr30_5991799     AOna    C    A        0      0        2 
  30  chr30_5991799     ASom    C    A        0      0        2 
  30  chr30_5991799     HCab    C    A        0      0        2 
  30  chr30_5991799     HPrz    C    A        0      0        2 
  30  chr30_5991799     ZBoe    C    A        0      0        2 
  30  chr30_5991799     ZGre    C    A        1      2        2 
  30  chr30_5991799     ZHar    C    A        0      0        2 
  30  chr30_5991799   Sample    C    A        0      0        2 
  30  chr30_5993729     AAsi    A    G        0      0        2 
  30  chr30_5993729     AKia    A    G        0      0        2 
  30  chr30_5993729     AOna    A    G      0.5      1        2 
  30  chr30_5993729     ASom    A    G        0      0        2 
  30  chr30_5993729     HCab    A    G        0      0        2 
  30  chr30_5993729     HPrz    A    G        0      0        2 
  30  chr30_5993729     ZBoe    A    G        0      0        2 
  30  chr30_5993729     ZGre    A    G        0      0        2 
  30  chr30_5993729     ZHar    A    G        0      0        2 
  30  chr30_5993729   Sample    A    G        0      0        2 
  30  chr30_5996207     AAsi    A    G        0      0        2 
  30  chr30_5996207     AKia    A    G        0      0        2 
  30  chr30_5996207     AOna    A    G        0      0        2 
  30  chr30_5996207     ASom    A    G        0      0        2 
  30  chr30_5996207     HCab    A    G        1      2        2 
  30  chr30_5996207     HPrz    A    G        1      2        2 
  30  chr30_5996207     ZBoe    A    G        0      0        2 
  30  chr30_5996207     ZGre    A    G        0      0        2 
  30  chr30_5996207     ZHar    A    G        0      0        2 
  30  chr30_5996207   Sample    A    G        0      0        2 
  30  chr30_5999592     AAsi    C    G        0      0        2 
  30  chr30_5999592     AKia    C    G        0      0        2 
  30  chr30_5999592     AOna    C    G        0      0        2 
  30  chr30_5999592     ASom    C    G        0      0        2 
  30  chr30_5999592     HCab    C    G        1      2        2 
  30  chr30_5999592     HPrz    C    G        1      2        2 
  30  chr30_5999592     ZBoe    C    G        0      0        2 
  30  chr30_5999592     ZGre    C    G        0      0        2 
  30  chr30_5999592     ZHar    C    G        0      0        2 
  30  chr30_5999592   Sample    C    G        0      0        2 
  30  chr30_6013021     AAsi    G    A        0      0        2 
  30  chr30_6013021     AKia    G    A        0      0        2 
  30  chr30_6013021     AOna    G    A        0      0        2 
  30  chr30_6013021     ASom    G    A        0      0        2 
  30  chr30_6013021     HCab    G    A        0      0        2 
  30  chr30_6013021     HPrz    G    A        0      0        2 
  30  chr30_6013021     ZBoe    G    A        0      0        2 
  30  chr30_6013021     ZGre    G    A        1      2        2 
  30  chr30_6013021     ZHar    G    A        0      0        2 
  30  chr30_6013021   Sample    G    A        0      0        2 
  30  chr30_6015859     AAsi    C    T        0      0        2 
  30  chr30_6015859     AKia    C    T        0      0        2 
  30  chr30_6015859     AOna    C    T      0.5      1        2 
  30  chr30_6015859     ASom    C    T        0      0        2 
  30  chr30_6015859     HCab    C    T        0      0        2 
  30  chr30_6015859     HPrz    C    T        0      0        2 
  30  chr30_6015859     ZBoe    C    T        0      0        2 
  30  chr30_6015859     ZGre    C    T        0      0        2 
  30  chr30_6015859     ZHar    C    T        0      0        2 
  30  chr30_6015859   Sample    C    T        0      0        2 
  30  chr30_6021230     AAsi    T    C        0      0        2 
  30  chr30_6021230     AKia    T    C        0      0        2 
  30  chr30_6021230     AOna    T    C        0      0        2 
  30  chr30_6021230     ASom    T    C        0      0        2 
  30  chr30_6021230     HCab    T    C        0      0        2 
  30  chr30_6021230     HPrz    T    C        1      2        2 
  30  chr30_6021230     ZBoe    T    C        0      0        2 
  30  chr30_6021230     ZGre    T    C        0      0        2 
  30  chr30_6021230     ZHar    T    C        0      0        2 
  30  chr30_6021230   Sample    T    C        0      0        2 
  30  chr30_6024053     AAsi    T    C        0      0        2 
  30  chr30_6024053     AKia    T    C        0      0        2 
  30  chr30_6024053     AOna    T    C        0      0        2 
  30  chr30_6024053     ASom    T    C        0      0        2 
  30  chr30_6024053     HCab    T    C        0      0        2 
  30  chr30_6024053     HPrz    T    C        1      2        2 
  30  chr30_6024053     ZBoe    T    C        0      0        2 
  30  chr30_6024053     ZGre    T    C        0      0        2 
  30  chr30_6024053     ZHar    T    C        0      0        2 
  30  chr30_6024053   Sample    T    C        0      0        2 
  30  chr30_6024952     AAsi    C    G        0      0        2 
  30  chr30_6024952     AKia    C    G        0      0        2 
  30  chr30_6024952     AOna    C    G        0      0        2 
  30  chr30_6024952     ASom    C    G        0      0        2 
  30  chr30_6024952     HCab    C    G        0      0        2 
  30  chr30_6024952     HPrz    C    G        0      0        2 
  30  chr30_6024952     ZBoe    C    G        0      0        2 
  30  chr30_6024952     ZGre    C    G        1      2        2 
  30  chr30_6024952     ZHar    C    G        0      0        2 
  30  chr30_6024952   Sample    C    G        0      0        2 
  30  chr30_6026289     AAsi    A    G        0      0        2 
  30  chr30_6026289     AKia    A    G        0      0        2 
  30  chr30_6026289     AOna    A    G        0      0        2 
  30  chr30_6026289     ASom    A    G        0      0        2 
  30  chr30_6026289     HCab    A    G        1      2        2 
  30  chr30_6026289     HPrz    A    G        1      2        2 
  30  chr30_6026289     ZBoe    A    G        0      0        2 
  30  chr30_6026289     ZGre    A    G        0      0        2 
  30  chr30_6026289     ZHar    A    G        0      0        2 
  30  chr30_6026289   Sample    A    G        0      0        2 
  30  chr30_6026319     AAsi    T    C        0      0        2 
  30  chr30_6026319     AKia    T    C        0      0        2 
  30  chr30_6026319     AOna    T    C      0.5      1        2 
  30  chr30_6026319     ASom    T    C        0      0        2 
  30  chr30_6026319     HCab    T    C        0      0        2 
  30  chr30_6026319     HPrz    T    C        0      0        2 
  30  chr30_6026319     ZBoe    T    C        0      0        2 
  30  chr30_6026319     ZGre    T    C        0      0        2 
  30  chr30_6026319     ZHar    T    C        0      0        2 
  30  chr30_6026319   Sample    T    C        0      0        2 
  30  chr30_6026424     AAsi    T    C        0      0        2 
  30  chr30_6026424     AKia    T    C        0      0        2 
  30  chr30_6026424     AOna    T    C        0      0        2 
  30  chr30_6026424     ASom    T    C        0      0        2 
  30  chr30_6026424     HCab    T    C        0      0        2 
  30  chr30_6026424     HPrz    T    C      0.5      1        2 
  30  chr30_6026424     ZBoe    T    C        0      0        2 
  30  chr30_6026424     ZGre    T    C        0      0        2 
  30  chr30_6026424     ZHar    T    C        0      0        2 
  30  chr30_6026424   Sample    T    C        0      0        2 
  30  chr30_6027413     AAsi    G    A        0      0        2 
  30  chr30_6027413     AKia    G    A        0      0        2 
  30  chr30_6027413     AOna    G    A      0.5      1        2 
  30  chr30_6027413     ASom    G    A        0      0        2 
  30  chr30_6027413     HCab    G    A        0      0        2 
  30  chr30_6027413     HPrz    G    A        0      0        2 
  30  chr30_6027413     ZBoe    G    A        0      0        2 
  30  chr30_6027413     ZGre    G    A        0      0        2 
  30  chr30_6027413     ZHar    G    A        0      0        2 
  30  chr30_6027413   Sample    G    A        0      0        2 
  30  chr30_6027778     AAsi    A    G        0      0        2 
  30  chr30_6027778     AKia    A    G        0      0        2 
  30  chr30_6027778     AOna    A    G      0.5      1        2 
  30  chr30_6027778     ASom    A    G        0      0        2 
  30  chr30_6027778     HCab    A    G        0      0        2 
  30  chr30_6027778     HPrz    A    G        0      0        2 
  30  chr30_6027778     ZBoe    A    G        0      0        2 
  30  chr30_6027778     ZGre    A    G        0      0        2 
  30  chr30_6027778     ZHar    A    G        0      0        2 
  30  chr30_6027778   Sample    A    G        0      0        2 
  30  chr30_6028448     AAsi    A    T        0      0        2 
  30  chr30_6028448     AKia    A    T        0      0        2 
  30  chr30_6028448     AOna    A    T        0      0        2 
  30  chr30_6028448     ASom    A    T        0      0        2 
  30  chr30_6028448     HCab    A    T        1      2        2 
  30  chr30_6028448     HPrz    A    T        1      2        2 
  30  chr30_6028448     ZBoe    A    T        0      0        2 
  30  chr30_6028448     ZGre    A    T        0      0        2 
  30  chr30_6028448     ZHar    A    T        0      0        2 
  30  chr30_6028448   Sample    A    T        0      0        2 
  30  chr30_6037165     AAsi    G    T        0      0        2 
  30  chr30_6037165     AKia    G    T        0      0        2 
  30  chr30_6037165     AOna    G    T        0      0        2 
  30  chr30_6037165     ASom    G    T        0      0        2 
  30  chr30_6037165     HCab    G    T        0      0        2 
  30  chr30_6037165     HPrz    G    T        0      0        2 
  30  chr30_6037165     ZBoe    G    T        1      2        2 
  30  chr30_6037165     ZGre    G    T        0      0        2 
  30  chr30_6037165     ZHar    G    T        0      0        2 
  30  chr30_6037165   Sample    G    T        0      0        2 
  30  chr30_6037825     AAsi    T    C        0      0        2 
  30  chr30_6037825     AKia    T    C        0      0        2 
  30  chr30_6037825     AOna    T    C        0      0        2 
  30  chr30_6037825     ASom    T    C        0      0        2 
  30  chr30_6037825     HCab    T    C      0.5      1        2 
  30  chr30_6037825     HPrz    T    C        0      0        2 
  30  chr30_6037825     ZBoe    T    C        0      0        2 
  30  chr30_6037825     ZGre    T    C        0      0        2 
  30  chr30_6037825     ZHar    T    C        0      0        2 
  30  chr30_6037825   Sample    T    C        0      0        2 
  30  chr30_6045278     AAsi    G    C        0      0        2 
  30  chr30_6045278     AKia    G    C        0      0        2 
  30  chr30_6045278     AOna    G    C        0      0        2 
  30  chr30_6045278     ASom    G    C        0      0        2 
  30  chr30_6045278     HCab    G    C        0      0        2 
  30  chr30_6045278     HPrz    G    C        0      0        2 
  30  chr30_6045278     ZBoe    G    C        1      2        2 
  30  chr30_6045278     ZGre    G    C        0      0        2 
  30  chr30_6045278     ZHar    G    C        0      0        2 
  30  chr30_6045278   Sample    G    C        0      0        2 
  30  chr30_6053804     AAsi    G    A        0      0        2 
  30  chr30_6053804     AKia    G    A        0      0        2 
  30  chr30_6053804     AOna    G    A        0      0        2 
  30  chr30_6053804     ASom    G    A        0      0        2 
  30  chr30_6053804     HCab    G    A        0      0        2 
  30  chr30_6053804     HPrz    G    A        0      0        2 
  30  chr30_6053804     ZBoe    G    A        1      2        2 
  30  chr30_6053804     ZGre    G    A        0      0        2 
  30  chr30_6053804     ZHar    G    A        0      0        2 
  30  chr30_6053804   Sample    G    A        0      0        2 
  30  chr30_6057893     AAsi    T    C        0      0        2 
  30  chr30_6057893     AKia    T    C        0      0        2 
  30  chr30_6057893     AOna    T    C        0      0        2 
  30  chr30_6057893     ASom    T    C        0      0        2 
  30  chr30_6057893     HCab    T    C        0      0        2 
  30  chr30_6057893     HPrz    T    C        0      0        2 
  30  chr30_6057893     ZBoe    T    C        0      0        2 
  30  chr30_6057893     ZGre    T    C        0      0        2 
  30  chr30_6057893     ZHar    T    C        1      2        2 
  30  chr30_6057893   Sample    T    C        0      0        2 
  30  chr30_6057946     AAsi    C    T        0      0        2 
  30  chr30_6057946     AKia    C    T        0      0        2 
  30  chr30_6057946     AOna    C    T        0      0        2 
  30  chr30_6057946     ASom    C    T        0      0        2 
  30  chr30_6057946     HCab    C    T        0      0        2 
  30  chr30_6057946     HPrz    C    T        0      0        2 
  30  chr30_6057946     ZBoe    C    T        0      0        2 
  30  chr30_6057946     ZGre    C    T        1      2        2 
  30  chr30_6057946     ZHar    C    T        0      0        2 
  30  chr30_6057946   Sample    C    T        0      0        2 
  30  chr30_6062468     AAsi    C    T        0      0        2 
  30  chr30_6062468     AKia    C    T        0      0        2 
  30  chr30_6062468     AOna    C    T        0      0        2 
  30  chr30_6062468     ASom    C    T        0      0        2 
  30  chr30_6062468     HCab    C    T        0      0        2 
  30  chr30_6062468     HPrz    C    T        0      0        2 
  30  chr30_6062468     ZBoe    C    T        0      0        2 
  30  chr30_6062468     ZGre    C    T        0      0        2 
  30  chr30_6062468     ZHar    C    T      0.5      1        2 
  30  chr30_6062468   Sample    C    T        0      0        2 
  30  chr30_6068949     AAsi    T    G        0      0        2 
  30  chr30_6068949     AKia    T    G        0      0        2 
  30  chr30_6068949     AOna    T    G        0      0        2 
  30  chr30_6068949     ASom    T    G        0      0        2 
  30  chr30_6068949     HCab    T    G        0      0        2 
  30  chr30_6068949     HPrz    T    G        0      0        2 
  30  chr30_6068949     ZBoe    T    G        0      0        2 
  30  chr30_6068949     ZGre    T    G        0      0        2 
  30  chr30_6068949     ZHar    T    G      0.5      1        2 
  30  chr30_6068949   Sample    T    G        0      0        2 
  30  chr30_6073893     AAsi    A    T        0      0        2 
  30  chr30_6073893     AKia    A    T        0      0        2 
  30  chr30_6073893     AOna    A    T        0      0        2 
  30  chr30_6073893     ASom    A    T        0      0        2 
  30  chr30_6073893     HCab    A    T        0      0        2 
  30  chr30_6073893     HPrz    A    T        0      0        2 
  30  chr30_6073893     ZBoe    A    T        0      0        2 
  30  chr30_6073893     ZGre    A    T      0.5      1        2 
  30  chr30_6073893     ZHar    A    T        0      0        2 
  30  chr30_6073893   Sample    A    T        0      0        2 
  30  chr30_6090779     AAsi    A    C        0      0        2 
  30  chr30_6090779     AKia    A    C        0      0        2 
  30  chr30_6090779     AOna    A    C        0      0        2 
  30  chr30_6090779     ASom    A    C        0      0        2 
  30  chr30_6090779     HCab    A    C        0      0        2 
  30  chr30_6090779     HPrz    A    C        0      0        2 
  30  chr30_6090779     ZBoe    A    C        0      0        2 
  30  chr30_6090779     ZGre    A    C        0      0        2 
  30  chr30_6090779     ZHar    A    C        1      2        2 
  30  chr30_6090779   Sample    A    C        0      0        2 
  30  chr30_6100339     AAsi    A    T        1      2        2 
  30  chr30_6100339     AKia    A    T        0      0        2 
  30  chr30_6100339     AOna    A    T        0      0        2 
  30  chr30_6100339     ASom    A    T        0      0        2 
  30  chr30_6100339     HCab    A    T        0      0        2 
  30  chr30_6100339     HPrz    A    T        0      0        2 
  30  chr30_6100339     ZBoe    A    T        0      0        2 
  30  chr30_6100339     ZGre    A    T        0      0        2 
  30  chr30_6100339     ZHar    A    T        0      0        2 
  30  chr30_6100339   Sample    A    T        0      0        2 
  30  chr30_6104105     AAsi    G    A        0      0        2 
  30  chr30_6104105     AKia    G    A        0      0        2 
  30  chr30_6104105     AOna    G    A        0      0        2 
  30  chr30_6104105     ASom    G    A        0      0        2 
  30  chr30_6104105     HCab    G    A        1      2        2 
  30  chr30_6104105     HPrz    G    A        1      2        2 
  30  chr30_6104105     ZBoe    G    A        0      0        2 
  30  chr30_6104105     ZGre    G    A        0      0        2 
  30  chr30_6104105     ZHar    G    A        0      0        2 
  30  chr30_6104105   Sample    G    A        0      0        2 
  30  chr30_6106412     AAsi    C    G        0      0        2 
  30  chr30_6106412     AKia    C    G        0      0        2 
  30  chr30_6106412     AOna    C    G        0      0        2 
  30  chr30_6106412     ASom    C    G        0      0        2 
  30  chr30_6106412     HCab    C    G        0      0        2 
  30  chr30_6106412     HPrz    C    G        0      0        2 
  30  chr30_6106412     ZBoe    C    G        0      0        2 
  30  chr30_6106412     ZGre    C    G        0      0        2 
  30  chr30_6106412     ZHar    C    G        1      2        2 
  30  chr30_6106412   Sample    C    G        0      0        2 
  30  chr30_6112702     AAsi    A    C        0      0        2 
  30  chr30_6112702     AKia    A    C        1      2        2 
  30  chr30_6112702     AOna    A    C        0      0        2 
  30  chr30_6112702     ASom    A    C        0      0        2 
  30  chr30_6112702     HCab    A    C        0      0        2 
  30  chr30_6112702     HPrz    A    C        0      0        2 
  30  chr30_6112702     ZBoe    A    C        0      0        2 
  30  chr30_6112702     ZGre    A    C        0      0        2 
  30  chr30_6112702     ZHar    A    C        0      0        2 
  30  chr30_6112702   Sample    A    C        0      0        2 
  30  chr30_6134637     AAsi    G    C        0      0        2 
  30  chr30_6134637     AKia    G    C        0      0        2 
  30  chr30_6134637     AOna    G    C        0      0        2 
  30  chr30_6134637     ASom    G    C        0      0        2 
  30  chr30_6134637     HCab    G    C        0      0        2 
  30  chr30_6134637     HPrz    G    C        0      0        2 
  30  chr30_6134637     ZBoe    G    C        1      2        2 
  30  chr30_6134637     ZGre    G    C        0      0        2 
  30  chr30_6134637     ZHar    G    C        0      0        2 
  30  chr30_6134637   Sample    G    C        0      0        2 
  30  chr30_6134988     AAsi    C    T        0      0        2 
  30  chr30_6134988     AKia    C    T        0      0        2 
  30  chr30_6134988     AOna    C    T        0      0        2 
  30  chr30_6134988     ASom    C    T        1      2        2 
  30  chr30_6134988     HCab    C    T        0      0        2 
  30  chr30_6134988     HPrz    C    T        0      0        2 
  30  chr30_6134988     ZBoe    C    T        0      0        2 
  30  chr30_6134988     ZGre    C    T        0      0        2 
  30  chr30_6134988     ZHar    C    T        0      0        2 
  30  chr30_6134988   Sample    C    T        0      0        2 
  30  chr30_6139007     AAsi    G    A        0      0        2 
  30  chr30_6139007     AKia    G    A        0      0        2 
  30  chr30_6139007     AOna    G    A        1      2        2 
  30  chr30_6139007     ASom    G    A        0      0        2 
  30  chr30_6139007     HCab    G    A        0      0        2 
  30  chr30_6139007     HPrz    G    A        0      0        2 
  30  chr30_6139007     ZBoe    G    A        0      0        2 
  30  chr30_6139007     ZGre    G    A        0      0        2 
  30  chr30_6139007     ZHar    G    A        0      0        2 
  30  chr30_6139007   Sample    G    A        0      0        2 
  30  chr30_6149689     AAsi    C    G        0      0        2 
  30  chr30_6149689     AKia    C    G        0      0        2 
  30  chr30_6149689     AOna    C    G        0      0        2 
  30  chr30_6149689     ASom    C    G        0      0        2 
  30  chr30_6149689     HCab    C    G        1      2        2 
  30  chr30_6149689     HPrz    C    G        1      2        2 
  30  chr30_6149689     ZBoe    C    G        0      0        2 
  30  chr30_6149689     ZGre    C    G        0      0        2 
  30  chr30_6149689     ZHar    C    G        0      0        2 
  30  chr30_6149689   Sample    C    G        0      0        2 
  30  chr30_6155310     AAsi    C    T        0      0        2 
  30  chr30_6155310     AKia    C    T        0      0        2 
  30  chr30_6155310     AOna    C    T        0      0        2 
  30  chr30_6155310     ASom    C    T        0      0        2 
  30  chr30_6155310     HCab    C    T        0      0        2 
  30  chr30_6155310     HPrz    C    T        0      0        2 
  30  chr30_6155310     ZBoe    C    T        0      0        2 
  30  chr30_6155310     ZGre    C    T        0      0        2 
  30  chr30_6155310     ZHar    C    T        1      2        2 
  30  chr30_6155310   Sample    C    T        0      0        2 
  30  chr30_6156696     AAsi    A    C        0      0        2 
  30  chr30_6156696     AKia    A    C        0      0        2 
  30  chr30_6156696     AOna    A    C        0      0        2 
  30  chr30_6156696     ASom    A    C        0      0        2 
  30  chr30_6156696     HCab    A    C        0      0        2 
  30  chr30_6156696     HPrz    A    C        0      0        2 
  30  chr30_6156696     ZBoe    A    C        0      0        2 
  30  chr30_6156696     ZGre    A    C        0      0        2 
  30  chr30_6156696     ZHar    A    C        1      2        2 
  30  chr30_6156696   Sample    A    C        0      0        2 
  30  chr30_6159212     AAsi    C    T        0      0        2 
  30  chr30_6159212     AKia    C    T        0      0        2 
  30  chr30_6159212     AOna    C    T        0      0        2 
  30  chr30_6159212     ASom    C    T        0      0        2 
  30  chr30_6159212     HCab    C    T        1      2        2 
  30  chr30_6159212     HPrz    C    T        1      2        2 
  30  chr30_6159212     ZBoe    C    T        0      0        2 
  30  chr30_6159212     ZGre    C    T        0      0        2 
  30  chr30_6159212     ZHar    C    T        0      0        2 
  30  chr30_6159212   Sample    C    T        0      0        2 
  30  chr30_6159737     AAsi    G    A        0      0        2 
  30  chr30_6159737     AKia    G    A        0      0        2 
  30  chr30_6159737     AOna    G    A        0      0        2 
  30  chr30_6159737     ASom    G    A        0      0        2 
  30  chr30_6159737     HCab    G    A        0      0        2 
  30  chr30_6159737     HPrz    G    A        0      0        2 
  30  chr30_6159737     ZBoe    G    A        0      0        2 
  30  chr30_6159737     ZGre    G    A      0.5      1        2 
  30  chr30_6159737     ZHar    G    A        0      0        2 
  30  chr30_6159737   Sample    G    A        0      0        2 
  30  chr30_6159813     AAsi    C    T        0      0        2 
  30  chr30_6159813     AKia    C    T        0      0        2 
  30  chr30_6159813     AOna    C    T      0.5      1        2 
  30  chr30_6159813     ASom    C    T        0      0        2 
  30  chr30_6159813     HCab    C    T        0      0        2 
  30  chr30_6159813     HPrz    C    T        0      0        2 
  30  chr30_6159813     ZBoe    C    T        0      0        2 
  30  chr30_6159813     ZGre    C    T        0      0        2 
  30  chr30_6159813     ZHar    C    T        0      0        2 
  30  chr30_6159813   Sample    C    T        0      0        2 
  30  chr30_6175502     AAsi    A    G        0      0        2 
  30  chr30_6175502     AKia    A    G        1      2        2 
  30  chr30_6175502     AOna    A    G        1      2        2 
  30  chr30_6175502     ASom    A    G        0      0        2 
  30  chr30_6175502     HCab    A    G        0      0        2 
  30  chr30_6175502     HPrz    A    G        0      0        2 
  30  chr30_6175502     ZBoe    A    G        0      0        2 
  30  chr30_6175502     ZGre    A    G        0      0        2 
  30  chr30_6175502     ZHar    A    G        0      0        2 
  30  chr30_6175502   Sample    A    G        0      0        2 
  30  chr30_6178773     AAsi    T    C        0      0        2 
  30  chr30_6178773     AKia    T    C        0      0        2 
  30  chr30_6178773     AOna    T    C      0.5      1        2 
  30  chr30_6178773     ASom    T    C        0      0        2 
  30  chr30_6178773     HCab    T    C        0      0        2 
  30  chr30_6178773     HPrz    T    C        0      0        2 
  30  chr30_6178773     ZBoe    T    C        0      0        2 
  30  chr30_6178773     ZGre    T    C        0      0        2 
  30  chr30_6178773     ZHar    T    C        0      0        2 
  30  chr30_6178773   Sample    T    C        0      0        2 
  30  chr30_6183466     AAsi    A    G        0      0        2 
  30  chr30_6183466     AKia    A    G        0      0        2 
  30  chr30_6183466     AOna    A    G        0      0        2 
  30  chr30_6183466     ASom    A    G        0      0        2 
  30  chr30_6183466     HCab    A    G        1      2        2 
  30  chr30_6183466     HPrz    A    G        1      2        2 
  30  chr30_6183466     ZBoe    A    G        0      0        2 
  30  chr30_6183466     ZGre    A    G        0      0        2 
  30  chr30_6183466     ZHar    A    G        0      0        2 
  30  chr30_6183466   Sample    A    G        0      0        2 
  30  chr30_6190000     AAsi    G    A        0      0        2 
  30  chr30_6190000     AKia    G    A        0      0        2 
  30  chr30_6190000     AOna    G    A        0      0        2 
  30  chr30_6190000     ASom    G    A        0      0        2 
  30  chr30_6190000     HCab    G    A        1      2        2 
  30  chr30_6190000     HPrz    G    A        1      2        2 
  30  chr30_6190000     ZBoe    G    A        0      0        2 
  30  chr30_6190000     ZGre    G    A        0      0        2 
  30  chr30_6190000     ZHar    G    A        0      0        2 
  30  chr30_6190000   Sample    G    A        0      0        2 
  30  chr30_6195635     AAsi    A    G        0      0        2 
  30  chr30_6195635     AKia    A    G        0      0        2 
  30  chr30_6195635     AOna    A    G        0      0        2 
  30  chr30_6195635     ASom    A    G        0      0        2 
  30  chr30_6195635     HCab    A    G        0      0        2 
  30  chr30_6195635     HPrz    A    G        0      0        2 
  30  chr30_6195635     ZBoe    A    G        0      0        2 
  30  chr30_6195635     ZGre    A    G        0      0        2 
  30  chr30_6195635     ZHar    A    G        1      2        2 
  30  chr30_6195635   Sample    A    G        0      0        2 
  30  chr30_6197389     AAsi    G    A        0      0        2 
  30  chr30_6197389     AKia    G    A        0      0        2 
  30  chr30_6197389     AOna    G    A        0      0        2 
  30  chr30_6197389     ASom    G    A        0      0        2 
  30  chr30_6197389     HCab    G    A      0.5      1        2 
  30  chr30_6197389     HPrz    G    A        1      2        2 
  30  chr30_6197389     ZBoe    G    A        0      0        2 
  30  chr30_6197389     ZGre    G    A        0      0        2 
  30  chr30_6197389     ZHar    G    A        0      0        2 
  30  chr30_6197389   Sample    G    A        0      0        2 
  30  chr30_6201648     AAsi    C    T        0      0        2 
  30  chr30_6201648     AKia    C    T        0      0        2 
  30  chr30_6201648     AOna    C    T        0      0        2 
  30  chr30_6201648     ASom    C    T        0      0        2 
  30  chr30_6201648     HCab    C    T        1      2        2 
  30  chr30_6201648     HPrz    C    T        1      2        2 
  30  chr30_6201648     ZBoe    C    T        0      0        2 
  30  chr30_6201648     ZGre    C    T        0      0        2 
  30  chr30_6201648     ZHar    C    T        0      0        2 
  30  chr30_6201648   Sample    C    T        0      0        2 
  30  chr30_6207923     AAsi    T    C        0      0        2 
  30  chr30_6207923     AKia    T    C        0      0        2 
  30  chr30_6207923     AOna    T    C        0      0        2 
  30  chr30_6207923     ASom    T    C        0      0        2 
  30  chr30_6207923     HCab    T    C        1      2        2 
  30  chr30_6207923     HPrz    T    C        1      2        2 
  30  chr30_6207923     ZBoe    T    C        0      0        2 
  30  chr30_6207923     ZGre    T    C        0      0        2 
  30  chr30_6207923     ZHar    T    C        0      0        2 
  30  chr30_6207923   Sample    T    C        0      0        2 
  30  chr30_6208504     AAsi    A    G        0      0        2 
  30  chr30_6208504     AKia    A    G        0      0        2 
  30  chr30_6208504     AOna    A    G        0      0        2 
  30  chr30_6208504     ASom    A    G        0      0        2 
  30  chr30_6208504     HCab    A    G      0.5      1        2 
  30  chr30_6208504     HPrz    A    G        0      0        2 
  30  chr30_6208504     ZBoe    A    G        0      0        2 
  30  chr30_6208504     ZGre    A    G        0      0        2 
  30  chr30_6208504     ZHar    A    G        0      0        2 
  30  chr30_6208504   Sample    A    G        0      0        2 
  30  chr30_6209471     AAsi    G    A        0      0        2 
  30  chr30_6209471     AKia    G    A        0      0        2 
  30  chr30_6209471     AOna    G    A        0      0        2 
  30  chr30_6209471     ASom    G    A        0      0        2 
  30  chr30_6209471     HCab    G    A        0      0        2 
  30  chr30_6209471     HPrz    G    A        0      0        2 
  30  chr30_6209471     ZBoe    G    A        0      0        2 
  30  chr30_6209471     ZGre    G    A        0      0        2 
  30  chr30_6209471     ZHar    G    A      0.5      1        2 
  30  chr30_6209471   Sample    G    A        0      0        2 
  30  chr30_6210796     AAsi    A    G        0      0        2 
  30  chr30_6210796     AKia    A    G        0      0        2 
  30  chr30_6210796     AOna    A    G        0      0        2 
  30  chr30_6210796     ASom    A    G        0      0        2 
  30  chr30_6210796     HCab    A    G        0      0        2 
  30  chr30_6210796     HPrz    A    G        0      0        2 
  30  chr30_6210796     ZBoe    A    G        0      0        2 
  30  chr30_6210796     ZGre    A    G        0      0        2 
  30  chr30_6210796     ZHar    A    G        1      2        2 
  30  chr30_6210796   Sample    A    G        0      0        2 
  30  chr30_6212805     AAsi    C    G        0      0        2 
  30  chr30_6212805     AKia    C    G        1      2        2 
  30  chr30_6212805     AOna    C    G        1      2        2 
  30  chr30_6212805     ASom    C    G        0      0        2 
  30  chr30_6212805     HCab    C    G        0      0        2 
  30  chr30_6212805     HPrz    C    G        0      0        2 
  30  chr30_6212805     ZBoe    C    G        0      0        2 
  30  chr30_6212805     ZGre    C    G        0      0        2 
  30  chr30_6212805     ZHar    C    G        0      0        2 
  30  chr30_6212805   Sample    C    G        0      0        2 
  30  chr30_6220351     AAsi    T    C        0      0        2 
  30  chr30_6220351     AKia    T    C        1      2        2 
  30  chr30_6220351     AOna    T    C        0      0        2 
  30  chr30_6220351     ASom    T    C        0      0        2 
  30  chr30_6220351     HCab    T    C        0      0        2 
  30  chr30_6220351     HPrz    T    C        0      0        2 
  30  chr30_6220351     ZBoe    T    C        0      0        2 
  30  chr30_6220351     ZGre    T    C        0      0        2 
  30  chr30_6220351     ZHar    T    C        0      0        2 
  30  chr30_6220351   Sample    T    C        0      0        2 
  30  chr30_6229857     AAsi    T    G        0      0        2 
  30  chr30_6229857     AKia    T    G        0      0        2 
  30  chr30_6229857     AOna    T    G        0      0        2 
  30  chr30_6229857     ASom    T    G        0      0        2 
  30  chr30_6229857     HCab    T    G        0      0        2 
  30  chr30_6229857     HPrz    T    G        0      0        2 
  30  chr30_6229857     ZBoe    T    G        1      2        2 
  30  chr30_6229857     ZGre    T    G        0      0        2 
  30  chr30_6229857     ZHar    T    G        0      0        2 
  30  chr30_6229857   Sample    T    G        0      0        2 
  30  chr30_6231821     AAsi    C    T        0      0        2 
  30  chr30_6231821     AKia    C    T        0      0        2 
  30  chr30_6231821     AOna    C    T        0      0        2 
  30  chr30_6231821     ASom    C    T        0      0        2 
  30  chr30_6231821     HCab    C    T      0.5      1        2 
  30  chr30_6231821     HPrz    C    T        0      0        2 
  30  chr30_6231821     ZBoe    C    T        0      0        2 
  30  chr30_6231821     ZGre    C    T        0      0        2 
  30  chr30_6231821     ZHar    C    T        0      0        2 
  30  chr30_6231821   Sample    C    T        0      0        2 
  30  chr30_6236638     AAsi    T    C        0      0        2 
  30  chr30_6236638     AKia    T    C        0      0        2 
  30  chr30_6236638     AOna    T    C        0      0        2 
  30  chr30_6236638     ASom    T    C        0      0        2 
  30  chr30_6236638     HCab    T    C        0      0        2 
  30  chr30_6236638     HPrz    T    C        0      0        2 
  30  chr30_6236638     ZBoe    T    C        0      0        2 
  30  chr30_6236638     ZGre    T    C      0.5      1        2 
  30  chr30_6236638     ZHar    T    C        0      0        2 
  30  chr30_6236638   Sample    T    C        0      0        2 
  30  chr30_6237548     AAsi    A    G        0      0        2 
  30  chr30_6237548     AKia    A    G        1      2        2 
  30  chr30_6237548     AOna    A    G        0      0        2 
  30  chr30_6237548     ASom    A    G        0      0        2 
  30  chr30_6237548     HCab    A    G        0      0        2 
  30  chr30_6237548     HPrz    A    G        0      0        2 
  30  chr30_6237548     ZBoe    A    G        0      0        2 
  30  chr30_6237548     ZGre    A    G        0      0        2 
  30  chr30_6237548     ZHar    A    G        0      0        2 
  30  chr30_6237548   Sample    A    G        0      0        2 
  30  chr30_6248252     AAsi    A    G        0      0        2 
  30  chr30_6248252     AKia    A    G        0      0        2 
  30  chr30_6248252     AOna    A    G        0      0        2 
  30  chr30_6248252     ASom    A    G        0      0        2 
  30  chr30_6248252     HCab    A    G        1      2        2 
  30  chr30_6248252     HPrz    A    G        1      2        2 
  30  chr30_6248252     ZBoe    A    G        0      0        2 
  30  chr30_6248252     ZGre    A    G        0      0        2 
  30  chr30_6248252     ZHar    A    G        0      0        2 
  30  chr30_6248252   Sample    A    G        0      0        2 
  30  chr30_6248352     AAsi    G    T        0      0        2 
  30  chr30_6248352     AKia    G    T        0      0        2 
  30  chr30_6248352     AOna    G    T        0      0        2 
  30  chr30_6248352     ASom    G    T        0      0        2 
  30  chr30_6248352     HCab    G    T        1      2        2 
  30  chr30_6248352     HPrz    G    T        1      2        2 
  30  chr30_6248352     ZBoe    G    T        0      0        2 
  30  chr30_6248352     ZGre    G    T        0      0        2 
  30  chr30_6248352     ZHar    G    T        0      0        2 
  30  chr30_6248352   Sample    G    T        0      0        2 
  30  chr30_6248629     AAsi    A    G        0      0        2 
  30  chr30_6248629     AKia    A    G      0.5      1        2 
  30  chr30_6248629     AOna    A    G        0      0        2 
  30  chr30_6248629     ASom    A    G        0      0        2 
  30  chr30_6248629     HCab    A    G        0      0        2 
  30  chr30_6248629     HPrz    A    G        0      0        2 
  30  chr30_6248629     ZBoe    A    G        0      0        2 
  30  chr30_6248629     ZGre    A    G        0      0        2 
  30  chr30_6248629     ZHar    A    G        0      0        2 
  30  chr30_6248629   Sample    A    G        0      0        2 
  30  chr30_6253289     AAsi    T    C        0      0        2 
  30  chr30_6253289     AKia    T    C        0      0        2 
  30  chr30_6253289     AOna    T    C      0.5      1        2 
  30  chr30_6253289     ASom    T    C        0      0        2 
  30  chr30_6253289     HCab    T    C        0      0        2 
  30  chr30_6253289     HPrz    T    C        0      0        2 
  30  chr30_6253289     ZBoe    T    C        0      0        2 
  30  chr30_6253289     ZGre    T    C        0      0        2 
  30  chr30_6253289     ZHar    T    C        0      0        2 
  30  chr30_6253289   Sample    T    C        0      0        2 
  30  chr30_6254846     AAsi    C    G        0      0        2 
  30  chr30_6254846     AKia    C    G        0      0        2 
  30  chr30_6254846     AOna    C    G        0      0        2 
  30  chr30_6254846     ASom    C    G        1      2        2 
  30  chr30_6254846     HCab    C    G        0      0        2 
  30  chr30_6254846     HPrz    C    G        0      0        2 
  30  chr30_6254846     ZBoe    C    G        0      0        2 
  30  chr30_6254846     ZGre    C    G        0      0        2 
  30  chr30_6254846     ZHar    C    G        0      0        2 
  30  chr30_6254846   Sample    C    G        0      0        2 
  30  chr30_6256549     AAsi    G    A        0      0        2 
  30  chr30_6256549     AKia    G    A        0      0        2 
  30  chr30_6256549     AOna    G    A        0      0        2 
  30  chr30_6256549     ASom    G    A        0      0        2 
  30  chr30_6256549     HCab    G    A        0      0        2 
  30  chr30_6256549     HPrz    G    A        0      0        2 
  30  chr30_6256549     ZBoe    G    A        0      0        2 
  30  chr30_6256549     ZGre    G    A        1      2        2 
  30  chr30_6256549     ZHar    G    A        0      0        2 
  30  chr30_6256549   Sample    G    A        0      0        2 
  30  chr30_6261808     AAsi    A    G        0      0        2 
  30  chr30_6261808     AKia    A    G        0      0        2 
  30  chr30_6261808     AOna    A    G        0      0        2 
  30  chr30_6261808     ASom    A    G        0      0        2 
  30  chr30_6261808     HCab    A    G        1      2        2 
  30  chr30_6261808     HPrz    A    G        1      2        2 
  30  chr30_6261808     ZBoe    A    G        0      0        2 
  30  chr30_6261808     ZGre    A    G        0      0        2 
  30  chr30_6261808     ZHar    A    G        0      0        2 
  30  chr30_6261808   Sample    A    G        0      0        2 
  30  chr30_6263159     AAsi    C    T        0      0        2 
  30  chr30_6263159     AKia    C    T        0      0        2 
  30  chr30_6263159     AOna    C    T        0      0        2 
  30  chr30_6263159     ASom    C    T        0      0        2 
  30  chr30_6263159     HCab    C    T        0      0        2 
  30  chr30_6263159     HPrz    C    T        0      0        2 
  30  chr30_6263159     ZBoe    C    T        0      0        2 
  30  chr30_6263159     ZGre    C    T        0      0        2 
  30  chr30_6263159     ZHar    C    T        1      2        2 
  30  chr30_6263159   Sample    C    T        0      0        2 
  30  chr30_6265542     AAsi    C    T        0      0        2 
  30  chr30_6265542     AKia    C    T        0      0        2 
  30  chr30_6265542     AOna    C    T        0      0        2 
  30  chr30_6265542     ASom    C    T        1      2        2 
  30  chr30_6265542     HCab    C    T        0      0        2 
  30  chr30_6265542     HPrz    C    T        0      0        2 
  30  chr30_6265542     ZBoe    C    T        0      0        2 
  30  chr30_6265542     ZGre    C    T        0      0        2 
  30  chr30_6265542     ZHar    C    T        0      0        2 
  30  chr30_6265542   Sample    C    T        0      0        2 
  30  chr30_6273633     AAsi    T    C        0      0        2 
  30  chr30_6273633     AKia    T    C        0      0        2 
  30  chr30_6273633     AOna    T    C        0      0        2 
  30  chr30_6273633     ASom    T    C        0      0        2 
  30  chr30_6273633     HCab    T    C        1      2        2 
  30  chr30_6273633     HPrz    T    C        1      2        2 
  30  chr30_6273633     ZBoe    T    C        0      0        2 
  30  chr30_6273633     ZGre    T    C        0      0        2 
  30  chr30_6273633     ZHar    T    C        0      0        2 
  30  chr30_6273633   Sample    T    C        0      0        2 
  30  chr30_6277054     AAsi    C    T        0      0        2 
  30  chr30_6277054     AKia    C    T        0      0        2 
  30  chr30_6277054     AOna    C    T        0      0        2 
  30  chr30_6277054     ASom    C    T        0      0        2 
  30  chr30_6277054     HCab    C    T        0      0        2 
  30  chr30_6277054     HPrz    C    T        1      2        2 
  30  chr30_6277054     ZBoe    C    T        0      0        2 
  30  chr30_6277054     ZGre    C    T        0      0        2 
  30  chr30_6277054     ZHar    C    T        0      0        2 
  30  chr30_6277054   Sample    C    T        0      0        2 
  30  chr30_6279364     AAsi    A    G        0      0        2 
  30  chr30_6279364     AKia    A    G        1      2        2 
  30  chr30_6279364     AOna    A    G        0      0        2 
  30  chr30_6279364     ASom    A    G        0      0        2 
  30  chr30_6279364     HCab    A    G        0      0        2 
  30  chr30_6279364     HPrz    A    G        0      0        2 
  30  chr30_6279364     ZBoe    A    G        0      0        2 
  30  chr30_6279364     ZGre    A    G        0      0        2 
  30  chr30_6279364     ZHar    A    G        0      0        2 
  30  chr30_6279364   Sample    A    G        0      0        2 
  30  chr30_6281392     AAsi    G    A        0      0        2 
  30  chr30_6281392     AKia    G    A        1      2        2 
  30  chr30_6281392     AOna    G    A        1      2        2 
  30  chr30_6281392     ASom    G    A        0      0        2 
  30  chr30_6281392     HCab    G    A        0      0        2 
  30  chr30_6281392     HPrz    G    A        0      0        2 
  30  chr30_6281392     ZBoe    G    A        0      0        2 
  30  chr30_6281392     ZGre    G    A        0      0        2 
  30  chr30_6281392     ZHar    G    A        0      0        2 
  30  chr30_6281392   Sample    G    A        0      0        2 
  30  chr30_6282036     AAsi    C    T        0      0        2 
  30  chr30_6282036     AKia    C    T        0      0        2 
  30  chr30_6282036     AOna    C    T        0      0        2 
  30  chr30_6282036     ASom    C    T        0      0        2 
  30  chr30_6282036     HCab    C    T        0      0        2 
  30  chr30_6282036     HPrz    C    T        0      0        2 
  30  chr30_6282036     ZBoe    C    T        0      0        2 
  30  chr30_6282036     ZGre    C    T        1      2        2 
  30  chr30_6282036     ZHar    C    T        0      0        2 
  30  chr30_6282036   Sample    C    T        0      0        2 
  30  chr30_6284128     AAsi    G    T        0      0        2 
  30  chr30_6284128     AKia    G    T        0      0        2 
  30  chr30_6284128     AOna    G    T        0      0        2 
  30  chr30_6284128     ASom    G    T        0      0        2 
  30  chr30_6284128     HCab    G    T        0      0        2 
  30  chr30_6284128     HPrz    G    T        0      0        2 
  30  chr30_6284128     ZBoe    G    T        1      2        2 
  30  chr30_6284128     ZGre    G    T        0      0        2 
  30  chr30_6284128     ZHar    G    T        0      0        2 
  30  chr30_6284128   Sample    G    T        0      0        2 
  30  chr30_6294867     AAsi    G    A        0      0        2 
  30  chr30_6294867     AKia    G    A        0      0        2 
  30  chr30_6294867     AOna    G    A        0      0        2 
  30  chr30_6294867     ASom    G    A        0      0        2 
  30  chr30_6294867     HCab    G    A        0      0        2 
  30  chr30_6294867     HPrz    G    A        0      0        2 
  30  chr30_6294867     ZBoe    G    A        1      2        2 
  30  chr30_6294867     ZGre    G    A        1      2        2 
  30  chr30_6294867     ZHar    G    A        1      2        2 
  30  chr30_6294867   Sample    G    A        0      0        2 
  30  chr30_6296903     AAsi    G    A        0      0        2 
  30  chr30_6296903     AKia    G    A        0      0        2 
  30  chr30_6296903     AOna    G    A        0      0        2 
  30  chr30_6296903     ASom    G    A        0      0        2 
  30  chr30_6296903     HCab    G    A        1      2        2 
  30  chr30_6296903     HPrz    G    A        1      2        2 
  30  chr30_6296903     ZBoe    G    A        0      0        2 
  30  chr30_6296903     ZGre    G    A        0      0        2 
  30  chr30_6296903     ZHar    G    A        0      0        2 
  30  chr30_6296903   Sample    G    A        0      0        2 
  30  chr30_6315459     AAsi    A    G      0.5      1        2 
  30  chr30_6315459     AKia    A    G        0      0        2 
  30  chr30_6315459     AOna    A    G        0      0        2 
  30  chr30_6315459     ASom    A    G        0      0        2 
  30  chr30_6315459     HCab    A    G        0      0        2 
  30  chr30_6315459     HPrz    A    G        0      0        2 
  30  chr30_6315459     ZBoe    A    G        0      0        2 
  30  chr30_6315459     ZGre    A    G        0      0        2 
  30  chr30_6315459     ZHar    A    G        0      0        2 
  30  chr30_6315459   Sample    A    G        0      0        2 
  30  chr30_6319043     AAsi    C    T        0      0        2 
  30  chr30_6319043     AKia    C    T        1      2        2 
  30  chr30_6319043     AOna    C    T        1      2        2 
  30  chr30_6319043     ASom    C    T        0      0        2 
  30  chr30_6319043     HCab    C    T        0      0        2 
  30  chr30_6319043     HPrz    C    T        0      0        2 
  30  chr30_6319043     ZBoe    C    T        0      0        2 
  30  chr30_6319043     ZGre    C    T        0      0        2 
  30  chr30_6319043     ZHar    C    T        0      0        2 
  30  chr30_6319043   Sample    C    T        0      0        2 
  30  chr30_6325547     AAsi    G    A      0.5      1        2 
  30  chr30_6325547     AKia    G    A        0      0        2 
  30  chr30_6325547     AOna    G    A        0      0        2 
  30  chr30_6325547     ASom    G    A        0      0        2 
  30  chr30_6325547     HCab    G    A        0      0        2 
  30  chr30_6325547     HPrz    G    A        0      0        2 
  30  chr30_6325547     ZBoe    G    A        0      0        2 
  30  chr30_6325547     ZGre    G    A        0      0        2 
  30  chr30_6325547     ZHar    G    A        0      0        2 
  30  chr30_6325547   Sample    G    A        0      0        2 
  30  chr30_6326609     AAsi    A    C        0      0        2 
  30  chr30_6326609     AKia    A    C        0      0        2 
  30  chr30_6326609     AOna    A    C        0      0        2 
  30  chr30_6326609     ASom    A    C        0      0        2 
  30  chr30_6326609     HCab    A    C      0.5      1        2 
  30  chr30_6326609     HPrz    A    C      0.5      1        2 
  30  chr30_6326609     ZBoe    A    C        0      0        2 
  30  chr30_6326609     ZGre    A    C        0      0        2 
  30  chr30_6326609     ZHar    A    C        0      0        2 
  30  chr30_6326609   Sample    A    C        0      0        2 
  30  chr30_6332206     AAsi    A    G        0      0        2 
  30  chr30_6332206     AKia    A    G      0.5      1        2 
  30  chr30_6332206     AOna    A    G        0      0        2 
  30  chr30_6332206     ASom    A    G        0      0        2 
  30  chr30_6332206     HCab    A    G        0      0        2 
  30  chr30_6332206     HPrz    A    G        0      0        2 
  30  chr30_6332206     ZBoe    A    G        0      0        2 
  30  chr30_6332206     ZGre    A    G        0      0        2 
  30  chr30_6332206     ZHar    A    G        0      0        2 
  30  chr30_6332206   Sample    A    G        0      0        2 
  30  chr30_6349998     AAsi    A    G        0      0        2 
  30  chr30_6349998     AKia    A    G        0      0        2 
  30  chr30_6349998     AOna    A    G        0      0        2 
  30  chr30_6349998     ASom    A    G        0      0        2 
  30  chr30_6349998     HCab    A    G        0      0        2 
  30  chr30_6349998     HPrz    A    G        0      0        2 
  30  chr30_6349998     ZBoe    A    G        0      0        2 
  30  chr30_6349998     ZGre    A    G        0      0        2 
  30  chr30_6349998     ZHar    A    G        1      2        2 
  30  chr30_6349998   Sample    A    G        0      0        2 
  30  chr30_6350155     AAsi    T    C        0      0        2 
  30  chr30_6350155     AKia    T    C      0.5      1        2 
  30  chr30_6350155     AOna    T    C        1      2        2 
  30  chr30_6350155     ASom    T    C        0      0        2 
  30  chr30_6350155     HCab    T    C        0      0        2 
  30  chr30_6350155     HPrz    T    C        0      0        2 
  30  chr30_6350155     ZBoe    T    C        0      0        2 
  30  chr30_6350155     ZGre    T    C        0      0        2 
  30  chr30_6350155     ZHar    T    C        0      0        2 
  30  chr30_6350155   Sample    T    C        0      0        2 
  30  chr30_6350437     AAsi    C    T        0      0        2 
  30  chr30_6350437     AKia    C    T        0      0        2 
  30  chr30_6350437     AOna    C    T        0      0        2 
  30  chr30_6350437     ASom    C    T        0      0        2 
  30  chr30_6350437     HCab    C    T        1      2        2 
  30  chr30_6350437     HPrz    C    T        1      2        2 
  30  chr30_6350437     ZBoe    C    T        0      0        2 
  30  chr30_6350437     ZGre    C    T        0      0        2 
  30  chr30_6350437     ZHar    C    T        0      0        2 
  30  chr30_6350437   Sample    C    T        0      0        2 
  30  chr30_6351807     AAsi    G    A        0      0        2 
  30  chr30_6351807     AKia    G    A        0      0        2 
  30  chr30_6351807     AOna    G    A        0      0        2 
  30  chr30_6351807     ASom    G    A        0      0        2 
  30  chr30_6351807     HCab    G    A        1      2        2 
  30  chr30_6351807     HPrz    G    A        1      2        2 
  30  chr30_6351807     ZBoe    G    A        0      0        2 
  30  chr30_6351807     ZGre    G    A        0      0        2 
  30  chr30_6351807     ZHar    G    A        0      0        2 
  30  chr30_6351807   Sample    G    A        0      0        2 
  30  chr30_6362583     AAsi    T    C        0      0        2 
  30  chr30_6362583     AKia    T    C        0      0        2 
  30  chr30_6362583     AOna    T    C      0.5      1        2 
  30  chr30_6362583     ASom    T    C        0      0        2 
  30  chr30_6362583     HCab    T    C        0      0        2 
  30  chr30_6362583     HPrz    T    C        0      0        2 
  30  chr30_6362583     ZBoe    T    C        0      0        2 
  30  chr30_6362583     ZGre    T    C        0      0        2 
  30  chr30_6362583     ZHar    T    C        0      0        2 
  30  chr30_6362583   Sample    T    C        0      0        2 
  30  chr30_6391153     AAsi    A    G        0      0        2 
  30  chr30_6391153     AKia    A    G        0      0        2 
  30  chr30_6391153     AOna    A    G        0      0        2 
  30  chr30_6391153     ASom    A    G        0      0        2 
  30  chr30_6391153     HCab    A    G        0      0        2 
  30  chr30_6391153     HPrz    A    G        0      0        2 
  30  chr30_6391153     ZBoe    A    G        1      2        2 
  30  chr30_6391153     ZGre    A    G        0      0        2 
  30  chr30_6391153     ZHar    A    G        0      0        2 
  30  chr30_6391153   Sample    A    G        0      0        2 
  30  chr30_6404046     AAsi    A    C        0      0        2 
  30  chr30_6404046     AKia    A    C      0.5      1        2 
  30  chr30_6404046     AOna    A    C      0.5      1        2 
  30  chr30_6404046     ASom    A    C        0      0        2 
  30  chr30_6404046     HCab    A    C        0      0        2 
  30  chr30_6404046     HPrz    A    C        0      0        2 
  30  chr30_6404046     ZBoe    A    C        0      0        2 
  30  chr30_6404046     ZGre    A    C        0      0        2 
  30  chr30_6404046     ZHar    A    C        0      0        2 
  30  chr30_6404046   Sample    A    C        0      0        2 
  30  chr30_6412920     AAsi    G    A        0      0        2 
  30  chr30_6412920     AKia    G    A      0.5      1        2 
  30  chr30_6412920     AOna    G    A        0      0        2 
  30  chr30_6412920     ASom    G    A        0      0        2 
  30  chr30_6412920     HCab    G    A        0      0        2 
  30  chr30_6412920     HPrz    G    A        0      0        2 
  30  chr30_6412920     ZBoe    G    A        0      0        2 
  30  chr30_6412920     ZGre    G    A        0      0        2 
  30  chr30_6412920     ZHar    G    A        0      0        2 
  30  chr30_6412920   Sample    G    A        0      0        2 
  30  chr30_6413100     AAsi    A    G        0      0        2 
  30  chr30_6413100     AKia    A    G        0      0        2 
  30  chr30_6413100     AOna    A    G        0      0        2 
  30  chr30_6413100     ASom    A    G        0      0        2 
  30  chr30_6413100     HCab    A    G        1      2        2 
  30  chr30_6413100     HPrz    A    G        1      2        2 
  30  chr30_6413100     ZBoe    A    G        0      0        2 
  30  chr30_6413100     ZGre    A    G        0      0        2 
  30  chr30_6413100     ZHar    A    G        0      0        2 
  30  chr30_6413100   Sample    A    G        0      0        2 
  30  chr30_6414607     AAsi    C    A        0      0        2 
  30  chr30_6414607     AKia    C    A      0.5      1        2 
  30  chr30_6414607     AOna    C    A      0.5      1        2 
  30  chr30_6414607     ASom    C    A        0      0        2 
  30  chr30_6414607     HCab    C    A        0      0        2 
  30  chr30_6414607     HPrz    C    A        0      0        2 
  30  chr30_6414607     ZBoe    C    A        0      0        2 
  30  chr30_6414607     ZGre    C    A        0      0        2 
  30  chr30_6414607     ZHar    C    A        0      0        2 
  30  chr30_6414607   Sample    C    A        0      0        2 
  30  chr30_6419309     AAsi    G    C        0      0        2 
  30  chr30_6419309     AKia    G    C        0      0        2 
  30  chr30_6419309     AOna    G    C        0      0        2 
  30  chr30_6419309     ASom    G    C        0      0        2 
  30  chr30_6419309     HCab    G    C        0      0        2 
  30  chr30_6419309     HPrz    G    C        0      0        2 
  30  chr30_6419309     ZBoe    G    C        0      0        2 
  30  chr30_6419309     ZGre    G    C        1      2        2 
  30  chr30_6419309     ZHar    G    C        0      0        2 
  30  chr30_6419309   Sample    G    C        0      0        2 
  30  chr30_6431149     AAsi    T    C        0      0        2 
  30  chr30_6431149     AKia    T    C        1      2        2 
  30  chr30_6431149     AOna    T    C      0.5      1        2 
  30  chr30_6431149     ASom    T    C        0      0        2 
  30  chr30_6431149     HCab    T    C        0      0        2 
  30  chr30_6431149     HPrz    T    C        0      0        2 
  30  chr30_6431149     ZBoe    T    C        0      0        2 
  30  chr30_6431149     ZGre    T    C        0      0        2 
  30  chr30_6431149     ZHar    T    C        0      0        2 
  30  chr30_6431149   Sample    T    C        0      0        2 
  30  chr30_6444917     AAsi    G    A        0      0        2 
  30  chr30_6444917     AKia    G    A        0      0        2 
  30  chr30_6444917     AOna    G    A        0      0        2 
  30  chr30_6444917     ASom    G    A      0.5      1        2 
  30  chr30_6444917     HCab    G    A        0      0        2 
  30  chr30_6444917     HPrz    G    A        0      0        2 
  30  chr30_6444917     ZBoe    G    A        0      0        2 
  30  chr30_6444917     ZGre    G    A        0      0        2 
  30  chr30_6444917     ZHar    G    A        0      0        2 
  30  chr30_6444917   Sample    G    A        0      0        2 
  30  chr30_6445438     AAsi    T    C        0      0        2 
  30  chr30_6445438     AKia    T    C        0      0        2 
  30  chr30_6445438     AOna    T    C        0      0        2 
  30  chr30_6445438     ASom    T    C        0      0        2 
  30  chr30_6445438     HCab    T    C        1      2        2 
  30  chr30_6445438     HPrz    T    C        1      2        2 
  30  chr30_6445438     ZBoe    T    C        0      0        2 
  30  chr30_6445438     ZGre    T    C        0      0        2 
  30  chr30_6445438     ZHar    T    C        0      0        2 
  30  chr30_6445438   Sample    T    C        0      0        2 
  30  chr30_6461597     AAsi    G    C        0      0        2 
  30  chr30_6461597     AKia    G    C        1      2        2 
  30  chr30_6461597     AOna    G    C        0      0        2 
  30  chr30_6461597     ASom    G    C        0      0        2 
  30  chr30_6461597     HCab    G    C        0      0        2 
  30  chr30_6461597     HPrz    G    C        0      0        2 
  30  chr30_6461597     ZBoe    G    C        0      0        2 
  30  chr30_6461597     ZGre    G    C        0      0        2 
  30  chr30_6461597     ZHar    G    C        0      0        2 
  30  chr30_6461597   Sample    G    C        0      0        2 
  30  chr30_6466694     AAsi    G    A        0      0        2 
  30  chr30_6466694     AKia    G    A        1      2        2 
  30  chr30_6466694     AOna    G    A        0      0        2 
  30  chr30_6466694     ASom    G    A        0      0        2 
  30  chr30_6466694     HCab    G    A        0      0        2 
  30  chr30_6466694     HPrz    G    A        0      0        2 
  30  chr30_6466694     ZBoe    G    A        0      0        2 
  30  chr30_6466694     ZGre    G    A        0      0        2 
  30  chr30_6466694     ZHar    G    A        0      0        2 
  30  chr30_6466694   Sample    G    A        0      0        2 
  30  chr30_6469991     AAsi    T    C        0      0        2 
  30  chr30_6469991     AKia    T    C        0      0        2 
  30  chr30_6469991     AOna    T    C        0      0        2 
  30  chr30_6469991     ASom    T    C        0      0        2 
  30  chr30_6469991     HCab    T    C        1      2        2 
  30  chr30_6469991     HPrz    T    C        1      2        2 
  30  chr30_6469991     ZBoe    T    C        0      0        2 
  30  chr30_6469991     ZGre    T    C        0      0        2 
  30  chr30_6469991     ZHar    T    C        0      0        2 
  30  chr30_6469991   Sample    T    C        0      0        2 
  30  chr30_6475303     AAsi    G    A        1      2        2 
  30  chr30_6475303     AKia    G    A        0      0        2 
  30  chr30_6475303     AOna    G    A        0      0        2 
  30  chr30_6475303     ASom    G    A        0      0        2 
  30  chr30_6475303     HCab    G    A        0      0        2 
  30  chr30_6475303     HPrz    G    A        0      0        2 
  30  chr30_6475303     ZBoe    G    A        0      0        2 
  30  chr30_6475303     ZGre    G    A        0      0        2 
  30  chr30_6475303     ZHar    G    A        0      0        2 
  30  chr30_6475303   Sample    G    A        1      2        2 
  30  chr30_6476366     AAsi    C    T        0      0        2 
  30  chr30_6476366     AKia    C    T        0      0        2 
  30  chr30_6476366     AOna    C    T        0      0        2 
  30  chr30_6476366     ASom    C    T        0      0        2 
  30  chr30_6476366     HCab    C    T        0      0        2 
  30  chr30_6476366     HPrz    C    T        0      0        2 
  30  chr30_6476366     ZBoe    C    T        0      0        2 
  30  chr30_6476366     ZGre    C    T      0.5      1        2 
  30  chr30_6476366     ZHar    C    T        0      0        2 
  30  chr30_6476366   Sample    C    T        0      0        2 
  30  chr30_6481372     AAsi    A    G      0.5      1        2 
  30  chr30_6481372     AKia    A    G        0      0        2 
  30  chr30_6481372     AOna    A    G        0      0        2 
  30  chr30_6481372     ASom    A    G        0      0        2 
  30  chr30_6481372     HCab    A    G        0      0        2 
  30  chr30_6481372     HPrz    A    G        0      0        2 
  30  chr30_6481372     ZBoe    A    G        0      0        2 
  30  chr30_6481372     ZGre    A    G        0      0        2 
  30  chr30_6481372     ZHar    A    G        0      0        2 
  30  chr30_6481372   Sample    A    G        1      2        2 
  30  chr30_6483472     AAsi    G    A        1      2        2 
  30  chr30_6483472     AKia    G    A        0      0        2 
  30  chr30_6483472     AOna    G    A        0      0        2 
  30  chr30_6483472     ASom    G    A        1      2        2 
  30  chr30_6483472     HCab    G    A        0      0        2 
  30  chr30_6483472     HPrz    G    A        0      0        2 
  30  chr30_6483472     ZBoe    G    A        0      0        2 
  30  chr30_6483472     ZGre    G    A        0      0        2 
  30  chr30_6483472     ZHar    G    A        0      0        2 
  30  chr30_6483472   Sample    G    A        1      2        2 
  30  chr30_6497119     AAsi    G    A        0      0        2 
  30  chr30_6497119     AKia    G    A        1      2        2 
  30  chr30_6497119     AOna    G    A      0.5      1        2 
  30  chr30_6497119     ASom    G    A        0      0        2 
  30  chr30_6497119     HCab    G    A        0      0        2 
  30  chr30_6497119     HPrz    G    A        0      0        2 
  30  chr30_6497119     ZBoe    G    A        0      0        2 
  30  chr30_6497119     ZGre    G    A        0      0        2 
  30  chr30_6497119     ZHar    G    A        0      0        2 
  30  chr30_6497119   Sample    G    A        0      0        2 
  30  chr30_6499299     AAsi    T    G        0      0        2 
  30  chr30_6499299     AKia    T    G        0      0        2 
  30  chr30_6499299     AOna    T    G        0      0        2 
  30  chr30_6499299     ASom    T    G        0      0        2 
  30  chr30_6499299     HCab    T    G        1      2        2 
  30  chr30_6499299     HPrz    T    G        1      2        2 
  30  chr30_6499299     ZBoe    T    G        0      0        2 
  30  chr30_6499299     ZGre    T    G        0      0        2 
  30  chr30_6499299     ZHar    T    G        0      0        2 
  30  chr30_6499299   Sample    T    G        0      0        2 
  30  chr30_6501067     AAsi    G    T        0      0        2 
  30  chr30_6501067     AKia    G    T        0      0        2 
  30  chr30_6501067     AOna    G    T        0      0        2 
  30  chr30_6501067     ASom    G    T        0      0        2 
  30  chr30_6501067     HCab    G    T        0      0        2 
  30  chr30_6501067     HPrz    G    T        0      0        2 
  30  chr30_6501067     ZBoe    G    T        1      2        2 
  30  chr30_6501067     ZGre    G    T        0      0        2 
  30  chr30_6501067     ZHar    G    T        0      0        2 
  30  chr30_6501067   Sample    G    T        0      0        2 
  30  chr30_6504686     AAsi    G    A        0      0        2 
  30  chr30_6504686     AKia    G    A        0      0        2 
  30  chr30_6504686     AOna    G    A      0.5      1        2 
  30  chr30_6504686     ASom    G    A        0      0        2 
  30  chr30_6504686     HCab    G    A        0      0        2 
  30  chr30_6504686     HPrz    G    A        0      0        2 
  30  chr30_6504686     ZBoe    G    A        0      0        2 
  30  chr30_6504686     ZGre    G    A        0      0        2 
  30  chr30_6504686     ZHar    G    A        0      0        2 
  30  chr30_6504686   Sample    G    A        0      0        2 
  30  chr30_6505685     AAsi    T    C        1      2        2 
  30  chr30_6505685     AKia    T    C        0      0        2 
  30  chr30_6505685     AOna    T    C        0      0        2 
  30  chr30_6505685     ASom    T    C        0      0        2 
  30  chr30_6505685     HCab    T    C        0      0        2 
  30  chr30_6505685     HPrz    T    C        0      0        2 
  30  chr30_6505685     ZBoe    T    C        0      0        2 
  30  chr30_6505685     ZGre    T    C        0      0        2 
  30  chr30_6505685     ZHar    T    C        0      0        2 
  30  chr30_6505685   Sample    T    C        0      0        2 
  30  chr30_6515513     AAsi    A    G        0      0        2 
  30  chr30_6515513     AKia    A    G      0.5      1        2 
  30  chr30_6515513     AOna    A    G        0      0        2 
  30  chr30_6515513     ASom    A    G        0      0        2 
  30  chr30_6515513     HCab    A    G        0      0        2 
  30  chr30_6515513     HPrz    A    G        0      0        2 
  30  chr30_6515513     ZBoe    A    G        0      0        2 
  30  chr30_6515513     ZGre    A    G        0      0        2 
  30  chr30_6515513     ZHar    A    G        0      0        2 
  30  chr30_6515513   Sample    A    G        0      0        2 
  30  chr30_6517972     AAsi    T    C        0      0        2 
  30  chr30_6517972     AKia    T    C        0      0        2 
  30  chr30_6517972     AOna    T    C        0      0        2 
  30  chr30_6517972     ASom    T    C        0      0        2 
  30  chr30_6517972     HCab    T    C        1      2        2 
  30  chr30_6517972     HPrz    T    C        1      2        2 
  30  chr30_6517972     ZBoe    T    C        0      0        2 
  30  chr30_6517972     ZGre    T    C        0      0        2 
  30  chr30_6517972     ZHar    T    C        0      0        2 
  30  chr30_6517972   Sample    T    C        0      0        2 
  30  chr30_6528977     AAsi    G    A        0      0        2 
  30  chr30_6528977     AKia    G    A        0      0        2 
  30  chr30_6528977     AOna    G    A        0      0        2 
  30  chr30_6528977     ASom    G    A        0      0        2 
  30  chr30_6528977     HCab    G    A        1      2        2 
  30  chr30_6528977     HPrz    G    A        1      2        2 
  30  chr30_6528977     ZBoe    G    A        0      0        2 
  30  chr30_6528977     ZGre    G    A        0      0        2 
  30  chr30_6528977     ZHar    G    A        0      0        2 
  30  chr30_6528977   Sample    G    A        0      0        2 
  30  chr30_6536560     AAsi    T    C        0      0        2 
  30  chr30_6536560     AKia    T    C        0      0        2 
  30  chr30_6536560     AOna    T    C      0.5      1        2 
  30  chr30_6536560     ASom    T    C        0      0        2 
  30  chr30_6536560     HCab    T    C        0      0        2 
  30  chr30_6536560     HPrz    T    C        0      0        2 
  30  chr30_6536560     ZBoe    T    C        0      0        2 
  30  chr30_6536560     ZGre    T    C        0      0        2 
  30  chr30_6536560     ZHar    T    C        0      0        2 
  30  chr30_6536560   Sample    T    C        0      0        2 
  30  chr30_6540677     AAsi    A    G        0      0        2 
  30  chr30_6540677     AKia    A    G        0      0        2 
  30  chr30_6540677     AOna    A    G        0      0        2 
  30  chr30_6540677     ASom    A    G        0      0        2 
  30  chr30_6540677     HCab    A    G        1      2        2 
  30  chr30_6540677     HPrz    A    G        1      2        2 
  30  chr30_6540677     ZBoe    A    G        0      0        2 
  30  chr30_6540677     ZGre    A    G        0      0        2 
  30  chr30_6540677     ZHar    A    G        0      0        2 
  30  chr30_6540677   Sample    A    G        0      0        2 
  30  chr30_6554589     AAsi    T    C        0      0        2 
  30  chr30_6554589     AKia    T    C        0      0        2 
  30  chr30_6554589     AOna    T    C        0      0        2 
  30  chr30_6554589     ASom    T    C        0      0        2 
  30  chr30_6554589     HCab    T    C        0      0        2 
  30  chr30_6554589     HPrz    T    C        0      0        2 
  30  chr30_6554589     ZBoe    T    C        0      0        2 
  30  chr30_6554589     ZGre    T    C      0.5      1        2 
  30  chr30_6554589     ZHar    T    C        0      0        2 
  30  chr30_6554589   Sample    T    C        0      0        2 
  30  chr30_6563134     AAsi    C    T        1      2        2 
  30  chr30_6563134     AKia    C    T      0.5      1        2 
  30  chr30_6563134     AOna    C    T        0      0        2 
  30  chr30_6563134     ASom    C    T        1      2        2 
  30  chr30_6563134     HCab    C    T        0      0        2 
  30  chr30_6563134     HPrz    C    T        0      0        2 
  30  chr30_6563134     ZBoe    C    T        0      0        2 
  30  chr30_6563134     ZGre    C    T        0      0        2 
  30  chr30_6563134     ZHar    C    T        0      0        2 
  30  chr30_6563134   Sample    C    T        1      2        2 
  30  chr30_6569568     AAsi    A    G        0      0        2 
  30  chr30_6569568     AKia    A    G        0      0        2 
  30  chr30_6569568     AOna    A    G        0      0        2 
  30  chr30_6569568     ASom    A    G        0      0        2 
  30  chr30_6569568     HCab    A    G        1      2        2 
  30  chr30_6569568     HPrz    A    G        1      2        2 
  30  chr30_6569568     ZBoe    A    G        0      0        2 
  30  chr30_6569568     ZGre    A    G        0      0        2 
  30  chr30_6569568     ZHar    A    G        0      0        2 
  30  chr30_6569568   Sample    A    G        0      0        2 
  30  chr30_6583695     AAsi    G    A        0      0        2 
  30  chr30_6583695     AKia    G    A        0      0        2 
  30  chr30_6583695     AOna    G    A        0      0        2 
  30  chr30_6583695     ASom    G    A        0      0        2 
  30  chr30_6583695     HCab    G    A        1      2        2 
  30  chr30_6583695     HPrz    G    A        1      2        2 
  30  chr30_6583695     ZBoe    G    A        0      0        2 
  30  chr30_6583695     ZGre    G    A        0      0        2 
  30  chr30_6583695     ZHar    G    A        0      0        2 
  30  chr30_6583695   Sample    G    A        0      0        2 
  30  chr30_6606757     AAsi    A    G        1      2        2 
  30  chr30_6606757     AKia    A    G        1      2        2 
  30  chr30_6606757     AOna    A    G        1      2        2 
  30  chr30_6606757     ASom    A    G        1      2        2 
  30  chr30_6606757     HCab    A    G        0      0        2 
  30  chr30_6606757     HPrz    A    G        0      0        2 
  30  chr30_6606757     ZBoe    A    G        0      0        2 
  30  chr30_6606757     ZGre    A    G        0      0        2 
  30  chr30_6606757     ZHar    A    G        0      0        2 
  30  chr30_6606757   Sample    A    G        1      2        2 
  30  chr30_6623857     AAsi    C    T        0      0        2 
  30  chr30_6623857     AKia    C    T        0      0        2 
  30  chr30_6623857     AOna    C    T        0      0        2 
  30  chr30_6623857     ASom    C    T        0      0        2 
  30  chr30_6623857     HCab    C    T        0      0        2 
  30  chr30_6623857     HPrz    C    T        0      0        2 
  30  chr30_6623857     ZBoe    C    T      0.5      1        2 
  30  chr30_6623857     ZGre    C    T        0      0        2 
  30  chr30_6623857     ZHar    C    T        0      0        2 
  30  chr30_6623857   Sample    C    T        0      0        2 
  30  chr30_6626597     AAsi    A    C        0      0        2 
  30  chr30_6626597     AKia    A    C        0      0        2 
  30  chr30_6626597     AOna    A    C        0      0        2 
  30  chr30_6626597     ASom    A    C        0      0        2 
  30  chr30_6626597     HCab    A    C        1      2        2 
  30  chr30_6626597     HPrz    A    C        1      2        2 
  30  chr30_6626597     ZBoe    A    C        0      0        2 
  30  chr30_6626597     ZGre    A    C        0      0        2 
  30  chr30_6626597     ZHar    A    C        0      0        2 
  30  chr30_6626597   Sample    A    C        0      0        2 
  30  chr30_6629613     AAsi    C    T      0.5      1        2 
  30  chr30_6629613     AKia    C    T        0      0        2 
  30  chr30_6629613     AOna    C    T        0      0        2 
  30  chr30_6629613     ASom    C    T        0      0        2 
  30  chr30_6629613     HCab    C    T        0      0        2 
  30  chr30_6629613     HPrz    C    T        0      0        2 
  30  chr30_6629613     ZBoe    C    T        0      0        2 
  30  chr30_6629613     ZGre    C    T        0      0        2 
  30  chr30_6629613     ZHar    C    T        0      0        2 
  30  chr30_6629613   Sample    C    T        0      0        2 
  30  chr30_6632658     AAsi    A    G        0      0        2 
  30  chr30_6632658     AKia    A    G        0      0        2 
  30  chr30_6632658     AOna    A    G        0      0        2 
  30  chr30_6632658     ASom    A    G        0      0        2 
  30  chr30_6632658     HCab    A    G        0      0        2 
  30  chr30_6632658     HPrz    A    G        0      0        2 
  30  chr30_6632658     ZBoe    A    G        1      2        2 
  30  chr30_6632658     ZGre    A    G        0      0        2 
  30  chr30_6632658     ZHar    A    G        0      0        2 
  30  chr30_6632658   Sample    A    G        0      0        2 
  30  chr30_6637527     AAsi    G    A        0      0        2 
  30  chr30_6637527     AKia    G    A      0.5      1        2 
  30  chr30_6637527     AOna    G    A        0      0        2 
  30  chr30_6637527     ASom    G    A        0      0        2 
  30  chr30_6637527     HCab    G    A        0      0        2 
  30  chr30_6637527     HPrz    G    A        0      0        2 
  30  chr30_6637527     ZBoe    G    A        0      0        2 
  30  chr30_6637527     ZGre    G    A        0      0        2 
  30  chr30_6637527     ZHar    G    A        0      0        2 
  30  chr30_6637527   Sample    G    A        0      0        2 
  30  chr30_6649514     AAsi    G    C        0      0        2 
  30  chr30_6649514     AKia    G    C        0      0        2 
  30  chr30_6649514     AOna    G    C        0      0        2 
  30  chr30_6649514     ASom    G    C        0      0        2 
  30  chr30_6649514     HCab    G    C        0      0        2 
  30  chr30_6649514     HPrz    G    C        0      0        2 
  30  chr30_6649514     ZBoe    G    C      0.5      1        2 
  30  chr30_6649514     ZGre    G    C        0      0        2 
  30  chr30_6649514     ZHar    G    C        0      0        2 
  30  chr30_6649514   Sample    G    C        0      0        2 
  30  chr30_6651595     AAsi    A    G        0      0        2 
  30  chr30_6651595     AKia    A    G        0      0        2 
  30  chr30_6651595     AOna    A    G        0      0        2 
  30  chr30_6651595     ASom    A    G      0.5      1        2 
  30  chr30_6651595     HCab    A    G        0      0        2 
  30  chr30_6651595     HPrz    A    G        0      0        2 
  30  chr30_6651595     ZBoe    A    G        0      0        2 
  30  chr30_6651595     ZGre    A    G        0      0        2 
  30  chr30_6651595     ZHar    A    G        0      0        2 
  30  chr30_6651595   Sample    A    G        0      0        2 
  30  chr30_6653060     AAsi    T    C        1      2        2 
  30  chr30_6653060     AKia    T    C        0      0        2 
  30  chr30_6653060     AOna    T    C        0      0        2 
  30  chr30_6653060     ASom    T    C        0      0        2 
  30  chr30_6653060     HCab    T    C        0      0        2 
  30  chr30_6653060     HPrz    T    C        0      0        2 
  30  chr30_6653060     ZBoe    T    C        0      0        2 
  30  chr30_6653060     ZGre    T    C        0      0        2 
  30  chr30_6653060     ZHar    T    C        0      0        2 
  30  chr30_6653060   Sample    T    C        0      0        2 
  30  chr30_6654022     AAsi    T    C        0      0        2 
  30  chr30_6654022     AKia    T    C        0      0        2 
  30  chr30_6654022     AOna    T    C        0      0        2 
  30  chr30_6654022     ASom    T    C        0      0        2 
  30  chr30_6654022     HCab    T    C        0      0        2 
  30  chr30_6654022     HPrz    T    C        0      0        2 
  30  chr30_6654022     ZBoe    T    C      0.5      1        2 
  30  chr30_6654022     ZGre    T    C        0      0        2 
  30  chr30_6654022     ZHar    T    C        0      0        2 
  30  chr30_6654022   Sample    T    C        0      0        2 
  30  chr30_6656057     AAsi    G    C      0.5      1        2 
  30  chr30_6656057     AKia    G    C        0      0        2 
  30  chr30_6656057     AOna    G    C        0      0        2 
  30  chr30_6656057     ASom    G    C        1      2        2 
  30  chr30_6656057     HCab    G    C        0      0        2 
  30  chr30_6656057     HPrz    G    C        0      0        2 
  30  chr30_6656057     ZBoe    G    C        0      0        2 
  30  chr30_6656057     ZGre    G    C        0      0        2 
  30  chr30_6656057     ZHar    G    C        0      0        2 
  30  chr30_6656057   Sample    G    C        0      0        2 
  30  chr30_6662526     AAsi    C    T        0      0        2 
  30  chr30_6662526     AKia    C    T        0      0        2 
  30  chr30_6662526     AOna    C    T        0      0        2 
  30  chr30_6662526     ASom    C    T        0      0        2 
  30  chr30_6662526     HCab    C    T        0      0        2 
  30  chr30_6662526     HPrz    C    T        0      0        2 
  30  chr30_6662526     ZBoe    C    T        0      0        2 
  30  chr30_6662526     ZGre    C    T        0      0        2 
  30  chr30_6662526     ZHar    C    T        1      2        2 
  30  chr30_6662526   Sample    C    T        0      0        2 
  30  chr30_6665033     AAsi    A    G        0      0        2 
  30  chr30_6665033     AKia    A    G        0      0        2 
  30  chr30_6665033     AOna    A    G        0      0        2 
  30  chr30_6665033     ASom    A    G        0      0        2 
  30  chr30_6665033     HCab    A    G        0      0        2 
  30  chr30_6665033     HPrz    A    G        0      0        2 
  30  chr30_6665033     ZBoe    A    G      0.5      1        2 
  30  chr30_6665033     ZGre    A    G        0      0        2 
  30  chr30_6665033     ZHar    A    G        0      0        2 
  30  chr30_6665033   Sample    A    G        0      0        2 
  30  chr30_6667750     AAsi    T    C        0      0        2 
  30  chr30_6667750     AKia    T    C        0      0        2 
  30  chr30_6667750     AOna    T    C        0      0        2 
  30  chr30_6667750     ASom    T    C        0      0        2 
  30  chr30_6667750     HCab    T    C        0      0        2 
  30  chr30_6667750     HPrz    T    C        0      0        2 
  30  chr30_6667750     ZBoe    T    C        0      0        2 
  30  chr30_6667750     ZGre    T    C        1      2        2 
  30  chr30_6667750     ZHar    T    C        0      0        2 
  30  chr30_6667750   Sample    T    C        0      0        2 
  30  chr30_6673373     AAsi    A    G        0      0        2 
  30  chr30_6673373     AKia    A    G        0      0        2 
  30  chr30_6673373     AOna    A    G        0      0        2 
  30  chr30_6673373     ASom    A    G        0      0        2 
  30  chr30_6673373     HCab    A    G      0.5      1        2 
  30  chr30_6673373     HPrz    A    G      0.5      1        2 
  30  chr30_6673373     ZBoe    A    G        0      0        2 
  30  chr30_6673373     ZGre    A    G        0      0        2 
  30  chr30_6673373     ZHar    A    G        0      0        2 
  30  chr30_6673373   Sample    A    G        0      0        2 
  30  chr30_6673670     AAsi    G    A        0      0        2 
  30  chr30_6673670     AKia    G    A        0      0        2 
  30  chr30_6673670     AOna    G    A        0      0        2 
  30  chr30_6673670     ASom    G    A        0      0        2 
  30  chr30_6673670     HCab    G    A        1      2        2 
  30  chr30_6673670     HPrz    G    A        1      2        2 
  30  chr30_6673670     ZBoe    G    A        0      0        2 
  30  chr30_6673670     ZGre    G    A        0      0        2 
  30  chr30_6673670     ZHar    G    A        0      0        2 
  30  chr30_6673670   Sample    G    A        0      0        2 
  30  chr30_6674829     AAsi    A    G        0      0        2 
  30  chr30_6674829     AKia    A    G        0      0        2 
  30  chr30_6674829     AOna    A    G        0      0        2 
  30  chr30_6674829     ASom    A    G        0      0        2 
  30  chr30_6674829     HCab    A    G        0      0        2 
  30  chr30_6674829     HPrz    A    G      0.5      1        2 
  30  chr30_6674829     ZBoe    A    G        0      0        2 
  30  chr30_6674829     ZGre    A    G        0      0        2 
  30  chr30_6674829     ZHar    A    G        0      0        2 
  30  chr30_6674829   Sample    A    G        0      0        2 
  30  chr30_6674982     AAsi    T    C        0      0        2 
  30  chr30_6674982     AKia    T    C        0      0        2 
  30  chr30_6674982     AOna    T    C        0      0        2 
  30  chr30_6674982     ASom    T    C        0      0        2 
  30  chr30_6674982     HCab    T    C        1      2        2 
  30  chr30_6674982     HPrz    T    C        1      2        2 
  30  chr30_6674982     ZBoe    T    C        0      0        2 
  30  chr30_6674982     ZGre    T    C        0      0        2 
  30  chr30_6674982     ZHar    T    C        0      0        2 
  30  chr30_6674982   Sample    T    C        0      0        2 
  30  chr30_6675126     AAsi    T    C        0      0        2 
  30  chr30_6675126     AKia    T    C        0      0        2 
  30  chr30_6675126     AOna    T    C        0      0        2 
  30  chr30_6675126     ASom    T    C        0      0        2 
  30  chr30_6675126     HCab    T    C        1      2        2 
  30  chr30_6675126     HPrz    T    C        1      2        2 
  30  chr30_6675126     ZBoe    T    C        0      0        2 
  30  chr30_6675126     ZGre    T    C        0      0        2 
  30  chr30_6675126     ZHar    T    C        0      0        2 
  30  chr30_6675126   Sample    T    C        0      0        2 
  30  chr30_6678802     AAsi    T    C        0      0        2 
  30  chr30_6678802     AKia    T    C        0      0        2 
  30  chr30_6678802     AOna    T    C        0      0        2 
  30  chr30_6678802     ASom    T    C        0      0        2 
  30  chr30_6678802     HCab    T    C        0      0        2 
  30  chr30_6678802     HPrz    T    C        0      0        2 
  30  chr30_6678802     ZBoe    T    C      0.5      1        2 
  30  chr30_6678802     ZGre    T    C        0      0        2 
  30  chr30_6678802     ZHar    T    C        0      0        2 
  30  chr30_6678802   Sample    T    C        0      0        2 
  30  chr30_6679157     AAsi    A    G        0      0        2 
  30  chr30_6679157     AKia    A    G        0      0        2 
  30  chr30_6679157     AOna    A    G        0      0        2 
  30  chr30_6679157     ASom    A    G        0      0        2 
  30  chr30_6679157     HCab    A    G        0      0        2 
  30  chr30_6679157     HPrz    A    G        1      2        2 
  30  chr30_6679157     ZBoe    A    G        0      0        2 
  30  chr30_6679157     ZGre    A    G        0      0        2 
  30  chr30_6679157     ZHar    A    G        0      0        2 
  30  chr30_6679157   Sample    A    G        0      0        2 
  30  chr30_6679248     AAsi    C    T      0.5      1        2 
  30  chr30_6679248     AKia    C    T        0      0        2 
  30  chr30_6679248     AOna    C    T        0      0        2 
  30  chr30_6679248     ASom    C    T        0      0        2 
  30  chr30_6679248     HCab    C    T        0      0        2 
  30  chr30_6679248     HPrz    C    T        0      0        2 
  30  chr30_6679248     ZBoe    C    T        0      0        2 
  30  chr30_6679248     ZGre    C    T        0      0        2 
  30  chr30_6679248     ZHar    C    T        0      0        2 
  30  chr30_6679248   Sample    C    T        1      2        2 
  30  chr30_6685883     AAsi    C    A        0      0        2 
  30  chr30_6685883     AKia    C    A        0      0        2 
  30  chr30_6685883     AOna    C    A      0.5      1        2 
  30  chr30_6685883     ASom    C    A        0      0        2 
  30  chr30_6685883     HCab    C    A        0      0        2 
  30  chr30_6685883     HPrz    C    A        0      0        2 
  30  chr30_6685883     ZBoe    C    A        0      0        2 
  30  chr30_6685883     ZGre    C    A        0      0        2 
  30  chr30_6685883     ZHar    C    A        0      0        2 
  30  chr30_6685883   Sample    C    A        0      0        2 
  30  chr30_6687658     AAsi    T    C        0      0        2 
  30  chr30_6687658     AKia    T    C      0.5      1        2 
  30  chr30_6687658     AOna    T    C        0      0        2 
  30  chr30_6687658     ASom    T    C        0      0        2 
  30  chr30_6687658     HCab    T    C        0      0        2 
  30  chr30_6687658     HPrz    T    C        0      0        2 
  30  chr30_6687658     ZBoe    T    C        0      0        2 
  30  chr30_6687658     ZGre    T    C        0      0        2 
  30  chr30_6687658     ZHar    T    C        0      0        2 
  30  chr30_6687658   Sample    T    C        0      0        2 
  30  chr30_6691134     AAsi    A    T        0      0        2 
  30  chr30_6691134     AKia    A    T        1      2        2 
  30  chr30_6691134     AOna    A    T        1      2        2 
  30  chr30_6691134     ASom    A    T        0      0        2 
  30  chr30_6691134     HCab    A    T        0      0        2 
  30  chr30_6691134     HPrz    A    T        0      0        2 
  30  chr30_6691134     ZBoe    A    T        0      0        2 
  30  chr30_6691134     ZGre    A    T        0      0        2 
  30  chr30_6691134     ZHar    A    T        0      0        2 
  30  chr30_6691134   Sample    A    T        0      0        2 
  30  chr30_6699272     AAsi    T    C        0      0        2 
  30  chr30_6699272     AKia    T    C        0      0        2 
  30  chr30_6699272     AOna    T    C        0      0        2 
  30  chr30_6699272     ASom    T    C        0      0        2 
  30  chr30_6699272     HCab    T    C        0      0        2 
  30  chr30_6699272     HPrz    T    C        0      0        2 
  30  chr30_6699272     ZBoe    T    C      0.5      1        2 
  30  chr30_6699272     ZGre    T    C        1      2        2 
  30  chr30_6699272     ZHar    T    C        0      0        2 
  30  chr30_6699272   Sample    T    C        0      0        2 
  30  chr30_6702123     AAsi    A    G        0      0        2 
  30  chr30_6702123     AKia    A    G        0      0        2 
  30  chr30_6702123     AOna    A    G        0      0        2 
  30  chr30_6702123     ASom    A    G        0      0        2 
  30  chr30_6702123     HCab    A    G        1      2        2 
  30  chr30_6702123     HPrz    A    G        1      2        2 
  30  chr30_6702123     ZBoe    A    G        0      0        2 
  30  chr30_6702123     ZGre    A    G        0      0        2 
  30  chr30_6702123     ZHar    A    G        0      0        2 
  30  chr30_6702123   Sample    A    G        0      0        2 
  30  chr30_6703784     AAsi    T    G        0      0        2 
  30  chr30_6703784     AKia    T    G        0      0        2 
  30  chr30_6703784     AOna    T    G        0      0        2 
  30  chr30_6703784     ASom    T    G        0      0        2 
  30  chr30_6703784     HCab    T    G        1      2        2 
  30  chr30_6703784     HPrz    T    G        1      2        2 
  30  chr30_6703784     ZBoe    T    G        0      0        2 
  30  chr30_6703784     ZGre    T    G        0      0        2 
  30  chr30_6703784     ZHar    T    G        0      0        2 
  30  chr30_6703784   Sample    T    G        0      0        2 
  30  chr30_6720008     AAsi    A    C        1      2        2 
  30  chr30_6720008     AKia    A    C        0      0        2 
  30  chr30_6720008     AOna    A    C        0      0        2 
  30  chr30_6720008     ASom    A    C        1      2        2 
  30  chr30_6720008     HCab    A    C        0      0        2 
  30  chr30_6720008     HPrz    A    C        0      0        2 
  30  chr30_6720008     ZBoe    A    C        0      0        2 
  30  chr30_6720008     ZGre    A    C        0      0        2 
  30  chr30_6720008     ZHar    A    C        0      0        2 
  30  chr30_6720008   Sample    A    C        1      2        2 
  30  chr30_6731062     AAsi    A    G        0      0        2 
  30  chr30_6731062     AKia    A    G        0      0        2 
  30  chr30_6731062     AOna    A    G        0      0        2 
  30  chr30_6731062     ASom    A    G        0      0        2 
  30  chr30_6731062     HCab    A    G        0      0        2 
  30  chr30_6731062     HPrz    A    G        1      2        2 
  30  chr30_6731062     ZBoe    A    G        0      0        2 
  30  chr30_6731062     ZGre    A    G        0      0        2 
  30  chr30_6731062     ZHar    A    G        0      0        2 
  30  chr30_6731062   Sample    A    G        0      0        2 
  30  chr30_6731413     AAsi    C    T        0      0        2 
  30  chr30_6731413     AKia    C    T        0      0        2 
  30  chr30_6731413     AOna    C    T        0      0        2 
  30  chr30_6731413     ASom    C    T        0      0        2 
  30  chr30_6731413     HCab    C    T        0      0        2 
  30  chr30_6731413     HPrz    C    T        1      2        2 
  30  chr30_6731413     ZBoe    C    T        0      0        2 
  30  chr30_6731413     ZGre    C    T        0      0        2 
  30  chr30_6731413     ZHar    C    T        0      0        2 
  30  chr30_6731413   Sample    C    T        0      0        2 
  30  chr30_6731512     AAsi    T    C        0      0        2 
  30  chr30_6731512     AKia    T    C        1      2        2 
  30  chr30_6731512     AOna    T    C      0.5      1        2 
  30  chr30_6731512     ASom    T    C        0      0        2 
  30  chr30_6731512     HCab    T    C        0      0        2 
  30  chr30_6731512     HPrz    T    C        0      0        2 
  30  chr30_6731512     ZBoe    T    C        0      0        2 
  30  chr30_6731512     ZGre    T    C        0      0        2 
  30  chr30_6731512     ZHar    T    C        0      0        2 
  30  chr30_6731512   Sample    T    C        0      0        2 
  30  chr30_6732768     AAsi    A    G        0      0        2 
  30  chr30_6732768     AKia    A    G        0      0        2 
  30  chr30_6732768     AOna    A    G      0.5      1        2 
  30  chr30_6732768     ASom    A    G        0      0        2 
  30  chr30_6732768     HCab    A    G        0      0        2 
  30  chr30_6732768     HPrz    A    G        0      0        2 
  30  chr30_6732768     ZBoe    A    G        0      0        2 
  30  chr30_6732768     ZGre    A    G        0      0        2 
  30  chr30_6732768     ZHar    A    G        0      0        2 
  30  chr30_6732768   Sample    A    G        0      0        2 
  30  chr30_6735224     AAsi    A    G      0.5      1        2 
  30  chr30_6735224     AKia    A    G        0      0        2 
  30  chr30_6735224     AOna    A    G        0      0        2 
  30  chr30_6735224     ASom    A    G        0      0        2 
  30  chr30_6735224     HCab    A    G        0      0        2 
  30  chr30_6735224     HPrz    A    G        0      0        2 
  30  chr30_6735224     ZBoe    A    G        0      0        2 
  30  chr30_6735224     ZGre    A    G        0      0        2 
  30  chr30_6735224     ZHar    A    G        0      0        2 
  30  chr30_6735224   Sample    A    G        0      0        2 
  30  chr30_6735649     AAsi    G    C        0      0        2 
  30  chr30_6735649     AKia    G    C        0      0        2 
  30  chr30_6735649     AOna    G    C        0      0        2 
  30  chr30_6735649     ASom    G    C        0      0        2 
  30  chr30_6735649     HCab    G    C        0      0        2 
  30  chr30_6735649     HPrz    G    C      0.5      1        2 
  30  chr30_6735649     ZBoe    G    C        0      0        2 
  30  chr30_6735649     ZGre    G    C        0      0        2 
  30  chr30_6735649     ZHar    G    C        0      0        2 
  30  chr30_6735649   Sample    G    C        0      0        2 
  30  chr30_6736939     AAsi    A    G        0      0        2 
  30  chr30_6736939     AKia    A    G        0      0        2 
  30  chr30_6736939     AOna    A    G        0      0        2 
  30  chr30_6736939     ASom    A    G        0      0        2 
  30  chr30_6736939     HCab    A    G        0      0        2 
  30  chr30_6736939     HPrz    A    G        0      0        2 
  30  chr30_6736939     ZBoe    A    G        0      0        2 
  30  chr30_6736939     ZGre    A    G        1      2        2 
  30  chr30_6736939     ZHar    A    G        1      2        2 
  30  chr30_6736939   Sample    A    G        0      0        2 
  30  chr30_6738815     AAsi    C    T        0      0        2 
  30  chr30_6738815     AKia    C    T      0.5      1        2 
  30  chr30_6738815     AOna    C    T        0      0        2 
  30  chr30_6738815     ASom    C    T        0      0        2 
  30  chr30_6738815     HCab    C    T        0      0        2 
  30  chr30_6738815     HPrz    C    T        0      0        2 
  30  chr30_6738815     ZBoe    C    T        0      0        2 
  30  chr30_6738815     ZGre    C    T        0      0        2 
  30  chr30_6738815     ZHar    C    T        0      0        2 
  30  chr30_6738815   Sample    C    T        0      0        2 
  30  chr30_6744190     AAsi    G    C        0      0        2 
  30  chr30_6744190     AKia    G    C        0      0        2 
  30  chr30_6744190     AOna    G    C        0      0        2 
  30  chr30_6744190     ASom    G    C        0      0        2 
  30  chr30_6744190     HCab    G    C        1      2        2 
  30  chr30_6744190     HPrz    G    C        1      2        2 
  30  chr30_6744190     ZBoe    G    C        0      0        2 
  30  chr30_6744190     ZGre    G    C        0      0        2 
  30  chr30_6744190     ZHar    G    C        0      0        2 
  30  chr30_6744190   Sample    G    C        0      0        2 
  30  chr30_6744419     AAsi    C    T        0      0        2 
  30  chr30_6744419     AKia    C    T        0      0        2 
  30  chr30_6744419     AOna    C    T        0      0        2 
  30  chr30_6744419     ASom    C    T        0      0        2 
  30  chr30_6744419     HCab    C    T        1      2        2 
  30  chr30_6744419     HPrz    C    T        1      2        2 
  30  chr30_6744419     ZBoe    C    T        0      0        2 
  30  chr30_6744419     ZGre    C    T        0      0        2 
  30  chr30_6744419     ZHar    C    T        0      0        2 
  30  chr30_6744419   Sample    C    T        0      0        2 
  30  chr30_6748341     AAsi    C    T        0      0        2 
  30  chr30_6748341     AKia    C    T        0      0        2 
  30  chr30_6748341     AOna    C    T        0      0        2 
  30  chr30_6748341     ASom    C    T        0      0        2 
  30  chr30_6748341     HCab    C    T        1      2        2 
  30  chr30_6748341     HPrz    C    T        1      2        2 
  30  chr30_6748341     ZBoe    C    T        0      0        2 
  30  chr30_6748341     ZGre    C    T        0      0        2 
  30  chr30_6748341     ZHar    C    T        0      0        2 
  30  chr30_6748341   Sample    C    T        0      0        2 
  30  chr30_6752989     AAsi    G    A        0      0        2 
  30  chr30_6752989     AKia    G    A        0      0        2 
  30  chr30_6752989     AOna    G    A      0.5      1        2 
  30  chr30_6752989     ASom    G    A        0      0        2 
  30  chr30_6752989     HCab    G    A        0      0        2 
  30  chr30_6752989     HPrz    G    A        0      0        2 
  30  chr30_6752989     ZBoe    G    A        0      0        2 
  30  chr30_6752989     ZGre    G    A        0      0        2 
  30  chr30_6752989     ZHar    G    A        0      0        2 
  30  chr30_6752989   Sample    G    A        0      0        2 
  30  chr30_6754194     AAsi    A    C        0      0        2 
  30  chr30_6754194     AKia    A    C        0      0        2 
  30  chr30_6754194     AOna    A    C        1      2        2 
  30  chr30_6754194     ASom    A    C        0      0        2 
  30  chr30_6754194     HCab    A    C        0      0        2 
  30  chr30_6754194     HPrz    A    C        0      0        2 
  30  chr30_6754194     ZBoe    A    C        0      0        2 
  30  chr30_6754194     ZGre    A    C        0      0        2 
  30  chr30_6754194     ZHar    A    C        0      0        2 
  30  chr30_6754194   Sample    A    C        0      0        2 
  30  chr30_6757338     AAsi    C    G        0      0        2 
  30  chr30_6757338     AKia    C    G        0      0        2 
  30  chr30_6757338     AOna    C    G        0      0        2 
  30  chr30_6757338     ASom    C    G        0      0        2 
  30  chr30_6757338     HCab    C    G        1      2        2 
  30  chr30_6757338     HPrz    C    G        1      2        2 
  30  chr30_6757338     ZBoe    C    G        0      0        2 
  30  chr30_6757338     ZGre    C    G        0      0        2 
  30  chr30_6757338     ZHar    C    G        0      0        2 
  30  chr30_6757338   Sample    C    G        0      0        2 
  30  chr30_6767272     AAsi    T    C        0      0        2 
  30  chr30_6767272     AKia    T    C        0      0        2 
  30  chr30_6767272     AOna    T    C        0      0        2 
  30  chr30_6767272     ASom    T    C        0      0        2 
  30  chr30_6767272     HCab    T    C      0.5      1        2 
  30  chr30_6767272     HPrz    T    C        0      0        2 
  30  chr30_6767272     ZBoe    T    C        0      0        2 
  30  chr30_6767272     ZGre    T    C        0      0        2 
  30  chr30_6767272     ZHar    T    C        0      0        2 
  30  chr30_6767272   Sample    T    C        0      0        2 
  30  chr30_6769803     AAsi    A    G        0      0        2 
  30  chr30_6769803     AKia    A    G      0.5      1        2 
  30  chr30_6769803     AOna    A    G        0      0        2 
  30  chr30_6769803     ASom    A    G        0      0        2 
  30  chr30_6769803     HCab    A    G        0      0        2 
  30  chr30_6769803     HPrz    A    G        0      0        2 
  30  chr30_6769803     ZBoe    A    G        0      0        2 
  30  chr30_6769803     ZGre    A    G        0      0        2 
  30  chr30_6769803     ZHar    A    G        0      0        2 
  30  chr30_6769803   Sample    A    G        0      0        2 
  30  chr30_6792389     AAsi    C    G        0      0        2 
  30  chr30_6792389     AKia    C    G        0      0        2 
  30  chr30_6792389     AOna    C    G        0      0        2 
  30  chr30_6792389     ASom    C    G        0      0        2 
  30  chr30_6792389     HCab    C    G        0      0        2 
  30  chr30_6792389     HPrz    C    G        0      0        2 
  30  chr30_6792389     ZBoe    C    G        0      0        2 
  30  chr30_6792389     ZGre    C    G        0      0        2 
  30  chr30_6792389     ZHar    C    G        1      2        2 
  30  chr30_6792389   Sample    C    G        0      0        2 
  30  chr30_6798993     AAsi    C    T        0      0        2 
  30  chr30_6798993     AKia    C    T        1      2        2 
  30  chr30_6798993     AOna    C    T      0.5      1        2 
  30  chr30_6798993     ASom    C    T        0      0        2 
  30  chr30_6798993     HCab    C    T        0      0        2 
  30  chr30_6798993     HPrz    C    T        0      0        2 
  30  chr30_6798993     ZBoe    C    T        0      0        2 
  30  chr30_6798993     ZGre    C    T        0      0        2 
  30  chr30_6798993     ZHar    C    T        0      0        2 
  30  chr30_6798993   Sample    C    T        0      0        2 
  30  chr30_6801058     AAsi    G    A        0      0        2 
  30  chr30_6801058     AKia    G    A        0      0        2 
  30  chr30_6801058     AOna    G    A        0      0        2 
  30  chr30_6801058     ASom    G    A        0      0        2 
  30  chr30_6801058     HCab    G    A        1      2        2 
  30  chr30_6801058     HPrz    G    A        1      2        2 
  30  chr30_6801058     ZBoe    G    A        0      0        2 
  30  chr30_6801058     ZGre    G    A        0      0        2 
  30  chr30_6801058     ZHar    G    A        0      0        2 
  30  chr30_6801058   Sample    G    A        0      0        2 
  30  chr30_6801716     AAsi    C    T        0      0        2 
  30  chr30_6801716     AKia    C    T        0      0        2 
  30  chr30_6801716     AOna    C    T        0      0        2 
  30  chr30_6801716     ASom    C    T        0      0        2 
  30  chr30_6801716     HCab    C    T        0      0        2 
  30  chr30_6801716     HPrz    C    T        0      0        2 
  30  chr30_6801716     ZBoe    C    T        0      0        2 
  30  chr30_6801716     ZGre    C    T        0      0        2 
  30  chr30_6801716     ZHar    C    T        1      2        2 
  30  chr30_6801716   Sample    C    T        0      0        2 
  30  chr30_6818140     AAsi    A    C        0      0        2 
  30  chr30_6818140     AKia    A    C        1      2        2 
  30  chr30_6818140     AOna    A    C        0      0        2 
  30  chr30_6818140     ASom    A    C        0      0        2 
  30  chr30_6818140     HCab    A    C        0      0        2 
  30  chr30_6818140     HPrz    A    C        0      0        2 
  30  chr30_6818140     ZBoe    A    C        0      0        2 
  30  chr30_6818140     ZGre    A    C        0      0        2 
  30  chr30_6818140     ZHar    A    C        0      0        2 
  30  chr30_6818140   Sample    A    C        0      0        2 
  30  chr30_6823886     AAsi    C    T        0      0        2 
  30  chr30_6823886     AKia    C    T        0      0        2 
  30  chr30_6823886     AOna    C    T        0      0        2 
  30  chr30_6823886     ASom    C    T        0      0        2 
  30  chr30_6823886     HCab    C    T        0      0        2 
  30  chr30_6823886     HPrz    C    T        0      0        2 
  30  chr30_6823886     ZBoe    C    T        0      0        2 
  30  chr30_6823886     ZGre    C    T        1      2        2 
  30  chr30_6823886     ZHar    C    T        0      0        2 
  30  chr30_6823886   Sample    C    T        0      0        2 
  30  chr30_6824479     AAsi    A    C        0      0        2 
  30  chr30_6824479     AKia    A    C        1      2        2 
  30  chr30_6824479     AOna    A    C      0.5      1        2 
  30  chr30_6824479     ASom    A    C        0      0        2 
  30  chr30_6824479     HCab    A    C        0      0        2 
  30  chr30_6824479     HPrz    A    C        0      0        2 
  30  chr30_6824479     ZBoe    A    C        0      0        2 
  30  chr30_6824479     ZGre    A    C        0      0        2 
  30  chr30_6824479     ZHar    A    C        0      0        2 
  30  chr30_6824479   Sample    A    C        0      0        2 
  30  chr30_6825686     AAsi    G    C        0      0        2 
  30  chr30_6825686     AKia    G    C        0      0        2 
  30  chr30_6825686     AOna    G    C        0      0        2 
  30  chr30_6825686     ASom    G    C        0      0        2 
  30  chr30_6825686     HCab    G    C        0      0        2 
  30  chr30_6825686     HPrz    G    C        0      0        2 
  30  chr30_6825686     ZBoe    G    C      0.5      1        2 
  30  chr30_6825686     ZGre    G    C        0      0        2 
  30  chr30_6825686     ZHar    G    C        0      0        2 
  30  chr30_6825686   Sample    G    C        0      0        2 
  30  chr30_6826402     AAsi    G    C        0      0        2 
  30  chr30_6826402     AKia    G    C        0      0        2 
  30  chr30_6826402     AOna    G    C        0      0        2 
  30  chr30_6826402     ASom    G    C        0      0        2 
  30  chr30_6826402     HCab    G    C        0      0        2 
  30  chr30_6826402     HPrz    G    C      0.5      1        2 
  30  chr30_6826402     ZBoe    G    C        0      0        2 
  30  chr30_6826402     ZGre    G    C        0      0        2 
  30  chr30_6826402     ZHar    G    C        0      0        2 
  30  chr30_6826402   Sample    G    C        0      0        2 
  30  chr30_6827846     AAsi    G    A        0      0        2 
  30  chr30_6827846     AKia    G    A        0      0        2 
  30  chr30_6827846     AOna    G    A        0      0        2 
  30  chr30_6827846     ASom    G    A        0      0        2 
  30  chr30_6827846     HCab    G    A        0      0        2 
  30  chr30_6827846     HPrz    G    A        0      0        2 
  30  chr30_6827846     ZBoe    G    A      0.5      1        2 
  30  chr30_6827846     ZGre    G    A        0      0        2 
  30  chr30_6827846     ZHar    G    A        0      0        2 
  30  chr30_6827846   Sample    G    A        0      0        2 
  30  chr30_6829172     AAsi    G    A        0      0        2 
  30  chr30_6829172     AKia    G    A        0      0        2 
  30  chr30_6829172     AOna    G    A        0      0        2 
  30  chr30_6829172     ASom    G    A        0      0        2 
  30  chr30_6829172     HCab    G    A        1      2        2 
  30  chr30_6829172     HPrz    G    A        1      2        2 
  30  chr30_6829172     ZBoe    G    A        0      0        2 
  30  chr30_6829172     ZGre    G    A        0      0        2 
  30  chr30_6829172     ZHar    G    A        0      0        2 
  30  chr30_6829172   Sample    G    A        0      0        2 
  30  chr30_6829267     AAsi    C    G        1      2        2 
  30  chr30_6829267     AKia    C    G        0      0        2 
  30  chr30_6829267     AOna    C    G        0      0        2 
  30  chr30_6829267     ASom    C    G        1      2        2 
  30  chr30_6829267     HCab    C    G        0      0        2 
  30  chr30_6829267     HPrz    C    G        0      0        2 
  30  chr30_6829267     ZBoe    C    G        0      0        2 
  30  chr30_6829267     ZGre    C    G        0      0        2 
  30  chr30_6829267     ZHar    C    G        0      0        2 
  30  chr30_6829267   Sample    C    G        1      2        2 
  30  chr30_6831026     AAsi    A    G        0      0        2 
  30  chr30_6831026     AKia    A    G        0      0        2 
  30  chr30_6831026     AOna    A    G        0      0        2 
  30  chr30_6831026     ASom    A    G        0      0        2 
  30  chr30_6831026     HCab    A    G        1      2        2 
  30  chr30_6831026     HPrz    A    G        1      2        2 
  30  chr30_6831026     ZBoe    A    G        0      0        2 
  30  chr30_6831026     ZGre    A    G        0      0        2 
  30  chr30_6831026     ZHar    A    G        0      0        2 
  30  chr30_6831026   Sample    A    G        0      0        2 
  30  chr30_6832781     AAsi    A    G        0      0        2 
  30  chr30_6832781     AKia    A    G        0      0        2 
  30  chr30_6832781     AOna    A    G        0      0        2 
  30  chr30_6832781     ASom    A    G        0      0        2 
  30  chr30_6832781     HCab    A    G      0.5      1        2 
  30  chr30_6832781     HPrz    A    G        0      0        2 
  30  chr30_6832781     ZBoe    A    G        0      0        2 
  30  chr30_6832781     ZGre    A    G        0      0        2 
  30  chr30_6832781     ZHar    A    G        0      0        2 
  30  chr30_6832781   Sample    A    G        0      0        2 
  30  chr30_6837025     AAsi    T    G        0      0        2 
  30  chr30_6837025     AKia    T    G        1      2        2 
  30  chr30_6837025     AOna    T    G        1      2        2 
  30  chr30_6837025     ASom    T    G        0      0        2 
  30  chr30_6837025     HCab    T    G        0      0        2 
  30  chr30_6837025     HPrz    T    G        0      0        2 
  30  chr30_6837025     ZBoe    T    G        0      0        2 
  30  chr30_6837025     ZGre    T    G        0      0        2 
  30  chr30_6837025     ZHar    T    G        0      0        2 
  30  chr30_6837025   Sample    T    G        0      0        2 
  30  chr30_6841678     AAsi    A    T        0      0        2 
  30  chr30_6841678     AKia    A    T        0      0        2 
  30  chr30_6841678     AOna    A    T        0      0        2 
  30  chr30_6841678     ASom    A    T        0      0        2 
  30  chr30_6841678     HCab    A    T        0      0        2 
  30  chr30_6841678     HPrz    A    T        1      2        2 
  30  chr30_6841678     ZBoe    A    T        0      0        2 
  30  chr30_6841678     ZGre    A    T        0      0        2 
  30  chr30_6841678     ZHar    A    T        0      0        2 
  30  chr30_6841678   Sample    A    T        0      0        2 
  30  chr30_6843902     AAsi    G    A        0      0        2 
  30  chr30_6843902     AKia    G    A        0      0        2 
  30  chr30_6843902     AOna    G    A        0      0        2 
  30  chr30_6843902     ASom    G    A        0      0        2 
  30  chr30_6843902     HCab    G    A        1      2        2 
  30  chr30_6843902     HPrz    G    A        1      2        2 
  30  chr30_6843902     ZBoe    G    A        0      0        2 
  30  chr30_6843902     ZGre    G    A        0      0        2 
  30  chr30_6843902     ZHar    G    A        0      0        2 
  30  chr30_6843902   Sample    G    A        0      0        2 
  30  chr30_6846261     AAsi    A    G        0      0        2 
  30  chr30_6846261     AKia    A    G        0      0        2 
  30  chr30_6846261     AOna    A    G        0      0        2 
  30  chr30_6846261     ASom    A    G      0.5      1        2 
  30  chr30_6846261     HCab    A    G        0      0        2 
  30  chr30_6846261     HPrz    A    G        0      0        2 
  30  chr30_6846261     ZBoe    A    G        0      0        2 
  30  chr30_6846261     ZGre    A    G        0      0        2 
  30  chr30_6846261     ZHar    A    G        0      0        2 
  30  chr30_6846261   Sample    A    G        0      0        2 
  30  chr30_6846690     AAsi    T    C        0      0        2 
  30  chr30_6846690     AKia    T    C        0      0        2 
  30  chr30_6846690     AOna    T    C        1      2        2 
  30  chr30_6846690     ASom    T    C        0      0        2 
  30  chr30_6846690     HCab    T    C        0      0        2 
  30  chr30_6846690     HPrz    T    C        0      0        2 
  30  chr30_6846690     ZBoe    T    C        0      0        2 
  30  chr30_6846690     ZGre    T    C        0      0        2 
  30  chr30_6846690     ZHar    T    C        0      0        2 
  30  chr30_6846690   Sample    T    C        0      0        2 
  30  chr30_6850338     AAsi    C    T        0      0        2 
  30  chr30_6850338     AKia    C    T      0.5      1        2 
  30  chr30_6850338     AOna    C    T        0      0        2 
  30  chr30_6850338     ASom    C    T        0      0        2 
  30  chr30_6850338     HCab    C    T        0      0        2 
  30  chr30_6850338     HPrz    C    T        0      0        2 
  30  chr30_6850338     ZBoe    C    T        0      0        2 
  30  chr30_6850338     ZGre    C    T        0      0        2 
  30  chr30_6850338     ZHar    C    T        0      0        2 
  30  chr30_6850338   Sample    C    T        0      0        2 
  30  chr30_6852844     AAsi    T    C        0      0        2 
  30  chr30_6852844     AKia    T    C        1      2        2 
  30  chr30_6852844     AOna    T    C        1      2        2 
  30  chr30_6852844     ASom    T    C        0      0        2 
  30  chr30_6852844     HCab    T    C        0      0        2 
  30  chr30_6852844     HPrz    T    C        0      0        2 
  30  chr30_6852844     ZBoe    T    C        0      0        2 
  30  chr30_6852844     ZGre    T    C        0      0        2 
  30  chr30_6852844     ZHar    T    C        0      0        2 
  30  chr30_6852844   Sample    T    C        0      0        2 
  30  chr30_6855309     AAsi    T    C        0      0        2 
  30  chr30_6855309     AKia    T    C        0      0        2 
  30  chr30_6855309     AOna    T    C        0      0        2 
  30  chr30_6855309     ASom    T    C        0      0        2 
  30  chr30_6855309     HCab    T    C        1      2        2 
  30  chr30_6855309     HPrz    T    C        1      2        2 
  30  chr30_6855309     ZBoe    T    C        0      0        2 
  30  chr30_6855309     ZGre    T    C        0      0        2 
  30  chr30_6855309     ZHar    T    C        0      0        2 
  30  chr30_6855309   Sample    T    C        0      0        2 
  30  chr30_6856235     AAsi    C    A        0      0        2 
  30  chr30_6856235     AKia    C    A        0      0        2 
  30  chr30_6856235     AOna    C    A        0      0        2 
  30  chr30_6856235     ASom    C    A        0      0        2 
  30  chr30_6856235     HCab    C    A        0      0        2 
  30  chr30_6856235     HPrz    C    A        0      0        2 
  30  chr30_6856235     ZBoe    C    A        0      0        2 
  30  chr30_6856235     ZGre    C    A        0      0        2 
  30  chr30_6856235     ZHar    C    A        1      2        2 
  30  chr30_6856235   Sample    C    A        0      0        2 
  30  chr30_6865006     AAsi    T    C        0      0        2 
  30  chr30_6865006     AKia    T    C        1      2        2 
  30  chr30_6865006     AOna    T    C      0.5      1        2 
  30  chr30_6865006     ASom    T    C        0      0        2 
  30  chr30_6865006     HCab    T    C        0      0        2 
  30  chr30_6865006     HPrz    T    C        0      0        2 
  30  chr30_6865006     ZBoe    T    C        0      0        2 
  30  chr30_6865006     ZGre    T    C        0      0        2 
  30  chr30_6865006     ZHar    T    C        0      0        2 
  30  chr30_6865006   Sample    T    C        0      0        2 
  30  chr30_6866451     AAsi    T    C        0      0        2 
  30  chr30_6866451     AKia    T    C        0      0        2 
  30  chr30_6866451     AOna    T    C        0      0        2 
  30  chr30_6866451     ASom    T    C        0      0        2 
  30  chr30_6866451     HCab    T    C        0      0        2 
  30  chr30_6866451     HPrz    T    C        0      0        2 
  30  chr30_6866451     ZBoe    T    C      0.5      1        2 
  30  chr30_6866451     ZGre    T    C        0      0        2 
  30  chr30_6866451     ZHar    T    C        0      0        2 
  30  chr30_6866451   Sample    T    C        0      0        2 
  30  chr30_6873446     AAsi    A    G        0      0        2 
  30  chr30_6873446     AKia    A    G        0      0        2 
  30  chr30_6873446     AOna    A    G        0      0        2 
  30  chr30_6873446     ASom    A    G        0      0        2 
  30  chr30_6873446     HCab    A    G        1      2        2 
  30  chr30_6873446     HPrz    A    G        1      2        2 
  30  chr30_6873446     ZBoe    A    G        0      0        2 
  30  chr30_6873446     ZGre    A    G        0      0        2 
  30  chr30_6873446     ZHar    A    G        0      0        2 
  30  chr30_6873446   Sample    A    G        0      0        2 
  30  chr30_6875399     AAsi    T    A        0      0        2 
  30  chr30_6875399     AKia    T    A        0      0        2 
  30  chr30_6875399     AOna    T    A        0      0        2 
  30  chr30_6875399     ASom    T    A        0      0        2 
  30  chr30_6875399     HCab    T    A        1      2        2 
  30  chr30_6875399     HPrz    T    A        1      2        2 
  30  chr30_6875399     ZBoe    T    A        0      0        2 
  30  chr30_6875399     ZGre    T    A        0      0        2 
  30  chr30_6875399     ZHar    T    A        0      0        2 
  30  chr30_6875399   Sample    T    A        0      0        2 
  30  chr30_6877162     AAsi    A    T        0      0        2 
  30  chr30_6877162     AKia    A    T        0      0        2 
  30  chr30_6877162     AOna    A    T        0      0        2 
  30  chr30_6877162     ASom    A    T        0      0        2 
  30  chr30_6877162     HCab    A    T      0.5      1        2 
  30  chr30_6877162     HPrz    A    T        0      0        2 
  30  chr30_6877162     ZBoe    A    T        0      0        2 
  30  chr30_6877162     ZGre    A    T        0      0        2 
  30  chr30_6877162     ZHar    A    T        0      0        2 
  30  chr30_6877162   Sample    A    T        0      0        2 
  30  chr30_6878719     AAsi    A    G        0      0        2 
  30  chr30_6878719     AKia    A    G      0.5      1        2 
  30  chr30_6878719     AOna    A    G        0      0        2 
  30  chr30_6878719     ASom    A    G        0      0        2 
  30  chr30_6878719     HCab    A    G        0      0        2 
  30  chr30_6878719     HPrz    A    G        0      0        2 
  30  chr30_6878719     ZBoe    A    G        0      0        2 
  30  chr30_6878719     ZGre    A    G        0      0        2 
  30  chr30_6878719     ZHar    A    G        0      0        2 
  30  chr30_6878719   Sample    A    G        0      0        2 
  30  chr30_6882326     AAsi    T    C        0      0        2 
  30  chr30_6882326     AKia    T    C        1      2        2 
  30  chr30_6882326     AOna    T    C        0      0        2 
  30  chr30_6882326     ASom    T    C        0      0        2 
  30  chr30_6882326     HCab    T    C        0      0        2 
  30  chr30_6882326     HPrz    T    C        0      0        2 
  30  chr30_6882326     ZBoe    T    C        0      0        2 
  30  chr30_6882326     ZGre    T    C        0      0        2 
  30  chr30_6882326     ZHar    T    C        0      0        2 
  30  chr30_6882326   Sample    T    C        0      0        2 
  30  chr30_6884434     AAsi    G    A        0      0        2 
  30  chr30_6884434     AKia    G    A        0      0        2 
  30  chr30_6884434     AOna    G    A        0      0        2 
  30  chr30_6884434     ASom    G    A        0      0        2 
  30  chr30_6884434     HCab    G    A        0      0        2 
  30  chr30_6884434     HPrz    G    A        0      0        2 
  30  chr30_6884434     ZBoe    G    A        0      0        2 
  30  chr30_6884434     ZGre    G    A        1      2        2 
  30  chr30_6884434     ZHar    G    A        0      0        2 
  30  chr30_6884434   Sample    G    A        0      0        2 
  30  chr30_6885580     AAsi    A    G        0      0        2 
  30  chr30_6885580     AKia    A    G        0      0        2 
  30  chr30_6885580     AOna    A    G      0.5      1        2 
  30  chr30_6885580     ASom    A    G        0      0        2 
  30  chr30_6885580     HCab    A    G        0      0        2 
  30  chr30_6885580     HPrz    A    G        0      0        2 
  30  chr30_6885580     ZBoe    A    G        0      0        2 
  30  chr30_6885580     ZGre    A    G        0      0        2 
  30  chr30_6885580     ZHar    A    G        0      0        2 
  30  chr30_6885580   Sample    A    G        0      0        2 
  30  chr30_6886876     AAsi    T    G        0      0        2 
  30  chr30_6886876     AKia    T    G        0      0        2 
  30  chr30_6886876     AOna    T    G        0      0        2 
  30  chr30_6886876     ASom    T    G        0      0        2 
  30  chr30_6886876     HCab    T    G        1      2        2 
  30  chr30_6886876     HPrz    T    G        1      2        2 
  30  chr30_6886876     ZBoe    T    G        0      0        2 
  30  chr30_6886876     ZGre    T    G        0      0        2 
  30  chr30_6886876     ZHar    T    G        0      0        2 
  30  chr30_6886876   Sample    T    G        0      0        2 
  30  chr30_6887515     AAsi    T    C        0      0        2 
  30  chr30_6887515     AKia    T    C        0      0        2 
  30  chr30_6887515     AOna    T    C        0      0        2 
  30  chr30_6887515     ASom    T    C        0      0        2 
  30  chr30_6887515     HCab    T    C        1      2        2 
  30  chr30_6887515     HPrz    T    C        1      2        2 
  30  chr30_6887515     ZBoe    T    C        0      0        2 
  30  chr30_6887515     ZGre    T    C        0      0        2 
  30  chr30_6887515     ZHar    T    C        0      0        2 
  30  chr30_6887515   Sample    T    C        0      0        2 
  30  chr30_6888154     AAsi    C    G        1      2        2 
  30  chr30_6888154     AKia    C    G        0      0        2 
  30  chr30_6888154     AOna    C    G        0      0        2 
  30  chr30_6888154     ASom    C    G        0      0        2 
  30  chr30_6888154     HCab    C    G        0      0        2 
  30  chr30_6888154     HPrz    C    G        0      0        2 
  30  chr30_6888154     ZBoe    C    G        0      0        2 
  30  chr30_6888154     ZGre    C    G        0      0        2 
  30  chr30_6888154     ZHar    C    G        0      0        2 
  30  chr30_6888154   Sample    C    G        0      0        2 
  30  chr30_6889405     AAsi    A    G        0      0        2 
  30  chr30_6889405     AKia    A    G        0      0        2 
  30  chr30_6889405     AOna    A    G        0      0        2 
  30  chr30_6889405     ASom    A    G        1      2        2 
  30  chr30_6889405     HCab    A    G        0      0        2 
  30  chr30_6889405     HPrz    A    G        0      0        2 
  30  chr30_6889405     ZBoe    A    G        0      0        2 
  30  chr30_6889405     ZGre    A    G        0      0        2 
  30  chr30_6889405     ZHar    A    G        0      0        2 
  30  chr30_6889405   Sample    A    G        0      0        2 
  30  chr30_6890116     AAsi    A    G        0      0        2 
  30  chr30_6890116     AKia    A    G        0      0        2 
  30  chr30_6890116     AOna    A    G      0.5      1        2 
  30  chr30_6890116     ASom    A    G        0      0        2 
  30  chr30_6890116     HCab    A    G        0      0        2 
  30  chr30_6890116     HPrz    A    G        0      0        2 
  30  chr30_6890116     ZBoe    A    G        0      0        2 
  30  chr30_6890116     ZGre    A    G        0      0        2 
  30  chr30_6890116     ZHar    A    G        0      0        2 
  30  chr30_6890116   Sample    A    G        0      0        2 
  30  chr30_6891501     AAsi    T    C        0      0        2 
  30  chr30_6891501     AKia    T    C        0      0        2 
  30  chr30_6891501     AOna    T    C      0.5      1        2 
  30  chr30_6891501     ASom    T    C        0      0        2 
  30  chr30_6891501     HCab    T    C        0      0        2 
  30  chr30_6891501     HPrz    T    C        0      0        2 
  30  chr30_6891501     ZBoe    T    C        0      0        2 
  30  chr30_6891501     ZGre    T    C        0      0        2 
  30  chr30_6891501     ZHar    T    C        0      0        2 
  30  chr30_6891501   Sample    T    C        0      0        2 
  30  chr30_6894637     AAsi    G    C        0      0        2 
  30  chr30_6894637     AKia    G    C        0      0        2 
  30  chr30_6894637     AOna    G    C        0      0        2 
  30  chr30_6894637     ASom    G    C        0      0        2 
  30  chr30_6894637     HCab    G    C        1      2        2 
  30  chr30_6894637     HPrz    G    C        1      2        2 
  30  chr30_6894637     ZBoe    G    C        0      0        2 
  30  chr30_6894637     ZGre    G    C        0      0        2 
  30  chr30_6894637     ZHar    G    C        0      0        2 
  30  chr30_6894637   Sample    G    C        0      0        2 
  30  chr30_6896160     AAsi    C    G        0      0        2 
  30  chr30_6896160     AKia    C    G        0      0        2 
  30  chr30_6896160     AOna    C    G        0      0        2 
  30  chr30_6896160     ASom    C    G        0      0        2 
  30  chr30_6896160     HCab    C    G        0      0        2 
  30  chr30_6896160     HPrz    C    G        0      0        2 
  30  chr30_6896160     ZBoe    C    G        0      0        2 
  30  chr30_6896160     ZGre    C    G        0      0        2 
  30  chr30_6896160     ZHar    C    G        1      2        2 
  30  chr30_6896160   Sample    C    G        0      0        2 
  30  chr30_6899003     AAsi    G    C        0      0        2 
  30  chr30_6899003     AKia    G    C        0      0        2 
  30  chr30_6899003     AOna    G    C        0      0        2 
  30  chr30_6899003     ASom    G    C        0      0        2 
  30  chr30_6899003     HCab    G    C        0      0        2 
  30  chr30_6899003     HPrz    G    C        0      0        2 
  30  chr30_6899003     ZBoe    G    C        1      2        2 
  30  chr30_6899003     ZGre    G    C        0      0        2 
  30  chr30_6899003     ZHar    G    C        1      2        2 
  30  chr30_6899003   Sample    G    C        0      0        2 
  30  chr30_6904981     AAsi    C    T        0      0        2 
  30  chr30_6904981     AKia    C    T        0      0        2 
  30  chr30_6904981     AOna    C    T        0      0        2 
  30  chr30_6904981     ASom    C    T        0      0        2 
  30  chr30_6904981     HCab    C    T        0      0        2 
  30  chr30_6904981     HPrz    C    T        0      0        2 
  30  chr30_6904981     ZBoe    C    T        0      0        2 
  30  chr30_6904981     ZGre    C    T        1      2        2 
  30  chr30_6904981     ZHar    C    T        0      0        2 
  30  chr30_6904981   Sample    C    T        0      0        2 
  30  chr30_6905515     AAsi    G    T        0      0        2 
  30  chr30_6905515     AKia    G    T        0      0        2 
  30  chr30_6905515     AOna    G    T        0      0        2 
  30  chr30_6905515     ASom    G    T        0      0        2 
  30  chr30_6905515     HCab    G    T        1      2        2 
  30  chr30_6905515     HPrz    G    T        1      2        2 
  30  chr30_6905515     ZBoe    G    T        0      0        2 
  30  chr30_6905515     ZGre    G    T        0      0        2 
  30  chr30_6905515     ZHar    G    T        0      0        2 
  30  chr30_6905515   Sample    G    T        0      0        2 
  30  chr30_6913157     AAsi    C    G        0      0        2 
  30  chr30_6913157     AKia    C    G        0      0        2 
  30  chr30_6913157     AOna    C    G        0      0        2 
  30  chr30_6913157     ASom    C    G        0      0        2 
  30  chr30_6913157     HCab    C    G        1      2        2 
  30  chr30_6913157     HPrz    C    G        1      2        2 
  30  chr30_6913157     ZBoe    C    G        0      0        2 
  30  chr30_6913157     ZGre    C    G        0      0        2 
  30  chr30_6913157     ZHar    C    G        0      0        2 
  30  chr30_6913157   Sample    C    G        0      0        2 
  30  chr30_6915988     AAsi    A    G      0.5      1        2 
  30  chr30_6915988     AKia    A    G        0      0        2 
  30  chr30_6915988     AOna    A    G        0      0        2 
  30  chr30_6915988     ASom    A    G        1      2        2 
  30  chr30_6915988     HCab    A    G        0      0        2 
  30  chr30_6915988     HPrz    A    G        0      0        2 
  30  chr30_6915988     ZBoe    A    G        0      0        2 
  30  chr30_6915988     ZGre    A    G        0      0        2 
  30  chr30_6915988     ZHar    A    G        0      0        2 
  30  chr30_6915988   Sample    A    G        0      0        2 
  30  chr30_6916245     AAsi    T    C        0      0        2 
  30  chr30_6916245     AKia    T    C        0      0        2 
  30  chr30_6916245     AOna    T    C        0      0        2 
  30  chr30_6916245     ASom    T    C        0      0        2 
  30  chr30_6916245     HCab    T    C        0      0        2 
  30  chr30_6916245     HPrz    T    C        0      0        2 
  30  chr30_6916245     ZBoe    T    C        0      0        2 
  30  chr30_6916245     ZGre    T    C        1      2        2 
  30  chr30_6916245     ZHar    T    C        0      0        2 
  30  chr30_6916245   Sample    T    C        0      0        2 
  30  chr30_6927153     AAsi    C    T        0      0        2 
  30  chr30_6927153     AKia    C    T        0      0        2 
  30  chr30_6927153     AOna    C    T        0      0        2 
  30  chr30_6927153     ASom    C    T        0      0        2 
  30  chr30_6927153     HCab    C    T        0      0        2 
  30  chr30_6927153     HPrz    C    T        0      0        2 
  30  chr30_6927153     ZBoe    C    T      0.5      1        2 
  30  chr30_6927153     ZGre    C    T        0      0        2 
  30  chr30_6927153     ZHar    C    T        0      0        2 
  30  chr30_6927153   Sample    C    T        0      0        2 
  30  chr30_6930655     AAsi    G    A        0      0        2 
  30  chr30_6930655     AKia    G    A        0      0        2 
  30  chr30_6930655     AOna    G    A        1      2        2 
  30  chr30_6930655     ASom    G    A        0      0        2 
  30  chr30_6930655     HCab    G    A        1      2        2 
  30  chr30_6930655     HPrz    G    A        1      2        2 
  30  chr30_6930655     ZBoe    G    A        0      0        2 
  30  chr30_6930655     ZGre    G    A        0      0        2 
  30  chr30_6930655     ZHar    G    A        0      0        2 
  30  chr30_6930655   Sample    G    A        0      0        2 
  30  chr30_6931569     AAsi    A    G        0      0        2 
  30  chr30_6931569     AKia    A    G        0      0        2 
  30  chr30_6931569     AOna    A    G        0      0        2 
  30  chr30_6931569     ASom    A    G      0.5      1        2 
  30  chr30_6931569     HCab    A    G        0      0        2 
  30  chr30_6931569     HPrz    A    G        0      0        2 
  30  chr30_6931569     ZBoe    A    G        0      0        2 
  30  chr30_6931569     ZGre    A    G        0      0        2 
  30  chr30_6931569     ZHar    A    G        0      0        2 
  30  chr30_6931569   Sample    A    G        0      0        2 
  30  chr30_6933695     AAsi    A    G        0      0        2 
  30  chr30_6933695     AKia    A    G        0      0        2 
  30  chr30_6933695     AOna    A    G        0      0        2 
  30  chr30_6933695     ASom    A    G        0      0        2 
  30  chr30_6933695     HCab    A    G        1      2        2 
  30  chr30_6933695     HPrz    A    G        1      2        2 
  30  chr30_6933695     ZBoe    A    G        0      0        2 
  30  chr30_6933695     ZGre    A    G        0      0        2 
  30  chr30_6933695     ZHar    A    G        0      0        2 
  30  chr30_6933695   Sample    A    G        0      0        2 
  30  chr30_6945003     AAsi    G    A        0      0        2 
  30  chr30_6945003     AKia    G    A        0      0        2 
  30  chr30_6945003     AOna    G    A        0      0        2 
  30  chr30_6945003     ASom    G    A        0      0        2 
  30  chr30_6945003     HCab    G    A        1      2        2 
  30  chr30_6945003     HPrz    G    A        1      2        2 
  30  chr30_6945003     ZBoe    G    A        0      0        2 
  30  chr30_6945003     ZGre    G    A        0      0        2 
  30  chr30_6945003     ZHar    G    A        0      0        2 
  30  chr30_6945003   Sample    G    A        0      0        2 
  30  chr30_6946187     AAsi    A    C        1      2        2 
  30  chr30_6946187     AKia    A    C        0      0        2 
  30  chr30_6946187     AOna    A    C        0      0        2 
  30  chr30_6946187     ASom    A    C        1      2        2 
  30  chr30_6946187     HCab    A    C        0      0        2 
  30  chr30_6946187     HPrz    A    C        0      0        2 
  30  chr30_6946187     ZBoe    A    C        0      0        2 
  30  chr30_6946187     ZGre    A    C        0      0        2 
  30  chr30_6946187     ZHar    A    C        0      0        2 
  30  chr30_6946187   Sample    A    C        1      2        2 
  30  chr30_6946300     AAsi    T    C        0      0        2 
  30  chr30_6946300     AKia    T    C        0      0        2 
  30  chr30_6946300     AOna    T    C        0      0        2 
  30  chr30_6946300     ASom    T    C        0      0        2 
  30  chr30_6946300     HCab    T    C        0      0        2 
  30  chr30_6946300     HPrz    T    C      0.5      1        2 
  30  chr30_6946300     ZBoe    T    C        0      0        2 
  30  chr30_6946300     ZGre    T    C        0      0        2 
  30  chr30_6946300     ZHar    T    C        0      0        2 
  30  chr30_6946300   Sample    T    C        0      0        2 
  30  chr30_6949082     AAsi    G    A        0      0        2 
  30  chr30_6949082     AKia    G    A        0      0        2 
  30  chr30_6949082     AOna    G    A      0.5      1        2 
  30  chr30_6949082     ASom    G    A        0      0        2 
  30  chr30_6949082     HCab    G    A        0      0        2 
  30  chr30_6949082     HPrz    G    A        0      0        2 
  30  chr30_6949082     ZBoe    G    A        0      0        2 
  30  chr30_6949082     ZGre    G    A        0      0        2 
  30  chr30_6949082     ZHar    G    A        0      0        2 
  30  chr30_6949082   Sample    G    A        0      0        2 
  30  chr30_6953239     AAsi    C    T        0      0        2 
  30  chr30_6953239     AKia    C    T        0      0        2 
  30  chr30_6953239     AOna    C    T        0      0        2 
  30  chr30_6953239     ASom    C    T        0      0        2 
  30  chr30_6953239     HCab    C    T        1      2        2 
  30  chr30_6953239     HPrz    C    T        1      2        2 
  30  chr30_6953239     ZBoe    C    T        0      0        2 
  30  chr30_6953239     ZGre    C    T        0      0        2 
  30  chr30_6953239     ZHar    C    T        0      0        2 
  30  chr30_6953239   Sample    C    T        0      0        2 
  30  chr30_6963225     AAsi    T    C        0      0        2 
  30  chr30_6963225     AKia    T    C        0      0        2 
  30  chr30_6963225     AOna    T    C        0      0        2 
  30  chr30_6963225     ASom    T    C      0.5      1        2 
  30  chr30_6963225     HCab    T    C        0      0        2 
  30  chr30_6963225     HPrz    T    C        0      0        2 
  30  chr30_6963225     ZBoe    T    C        0      0        2 
  30  chr30_6963225     ZGre    T    C        0      0        2 
  30  chr30_6963225     ZHar    T    C        0      0        2 
  30  chr30_6963225   Sample    T    C        0      0        2 
  30  chr30_6965111     AAsi    T    C        0      0        2 
  30  chr30_6965111     AKia    T    C        0      0        2 
  30  chr30_6965111     AOna    T    C        0      0        2 
  30  chr30_6965111     ASom    T    C        0      0        2 
  30  chr30_6965111     HCab    T    C        1      2        2 
  30  chr30_6965111     HPrz    T    C        1      2        2 
  30  chr30_6965111     ZBoe    T    C        0      0        2 
  30  chr30_6965111     ZGre    T    C        0      0        2 
  30  chr30_6965111     ZHar    T    C        1      2        2 
  30  chr30_6965111   Sample    T    C        0      0        2 
  30  chr30_6968139     AAsi    A    T        0      0        2 
  30  chr30_6968139     AKia    A    T        0      0        2 
  30  chr30_6968139     AOna    A    T        0      0        2 
  30  chr30_6968139     ASom    A    T        0      0        2 
  30  chr30_6968139     HCab    A    T        0      0        2 
  30  chr30_6968139     HPrz    A    T        0      0        2 
  30  chr30_6968139     ZBoe    A    T        0      0        2 
  30  chr30_6968139     ZGre    A    T        0      0        2 
  30  chr30_6968139     ZHar    A    T        1      2        2 
  30  chr30_6968139   Sample    A    T        0      0        2 
  30  chr30_6970773     AAsi    A    G        0      0        2 
  30  chr30_6970773     AKia    A    G        0      0        2 
  30  chr30_6970773     AOna    A    G      0.5      1        2 
  30  chr30_6970773     ASom    A    G        0      0        2 
  30  chr30_6970773     HCab    A    G        0      0        2 
  30  chr30_6970773     HPrz    A    G        0      0        2 
  30  chr30_6970773     ZBoe    A    G        0      0        2 
  30  chr30_6970773     ZGre    A    G        0      0        2 
  30  chr30_6970773     ZHar    A    G        0      0        2 
  30  chr30_6970773   Sample    A    G        0      0        2 
  30  chr30_6971277     AAsi    T    G        0      0        2 
  30  chr30_6971277     AKia    T    G        0      0        2 
  30  chr30_6971277     AOna    T    G        0      0        2 
  30  chr30_6971277     ASom    T    G        0      0        2 
  30  chr30_6971277     HCab    T    G        1      2        2 
  30  chr30_6971277     HPrz    T    G        1      2        2 
  30  chr30_6971277     ZBoe    T    G        0      0        2 
  30  chr30_6971277     ZGre    T    G        0      0        2 
  30  chr30_6971277     ZHar    T    G        0      0        2 
  30  chr30_6971277   Sample    T    G        0      0        2 
  30  chr30_6976135     AAsi    C    T        0      0        2 
  30  chr30_6976135     AKia    C    T        0      0        2 
  30  chr30_6976135     AOna    C    T        0      0        2 
  30  chr30_6976135     ASom    C    T      0.5      1        2 
  30  chr30_6976135     HCab    C    T        0      0        2 
  30  chr30_6976135     HPrz    C    T        0      0        2 
  30  chr30_6976135     ZBoe    C    T        0      0        2 
  30  chr30_6976135     ZGre    C    T        0      0        2 
  30  chr30_6976135     ZHar    C    T        0      0        2 
  30  chr30_6976135   Sample    C    T        0      0        2 
  30  chr30_6979334     AAsi    A    G        0      0        2 
  30  chr30_6979334     AKia    A    G        0      0        2 
  30  chr30_6979334     AOna    A    G        0      0        2 
  30  chr30_6979334     ASom    A    G        0      0        2 
  30  chr30_6979334     HCab    A    G      0.5      1        2 
  30  chr30_6979334     HPrz    A    G        0      0        2 
  30  chr30_6979334     ZBoe    A    G        0      0        2 
  30  chr30_6979334     ZGre    A    G        0      0        2 
  30  chr30_6979334     ZHar    A    G        0      0        2 
  30  chr30_6979334   Sample    A    G        0      0        2 
  30  chr30_6979721     AAsi    T    G        0      0        2 
  30  chr30_6979721     AKia    T    G        0      0        2 
  30  chr30_6979721     AOna    T    G        0      0        2 
  30  chr30_6979721     ASom    T    G        0      0        2 
  30  chr30_6979721     HCab    T    G        0      0        2 
  30  chr30_6979721     HPrz    T    G        0      0        2 
  30  chr30_6979721     ZBoe    T    G        0      0        2 
  30  chr30_6979721     ZGre    T    G        0      0        2 
  30  chr30_6979721     ZHar    T    G        1      2        2 
  30  chr30_6979721   Sample    T    G        0      0        2 
  30  chr30_6979832     AAsi    G    C        0      0        2 
  30  chr30_6979832     AKia    G    C        0      0        2 
  30  chr30_6979832     AOna    G    C        0      0        2 
  30  chr30_6979832     ASom    G    C      0.5      1        2 
  30  chr30_6979832     HCab    G    C        0      0        2 
  30  chr30_6979832     HPrz    G    C        0      0        2 
  30  chr30_6979832     ZBoe    G    C        0      0        2 
  30  chr30_6979832     ZGre    G    C        0      0        2 
  30  chr30_6979832     ZHar    G    C        0      0        2 
  30  chr30_6979832   Sample    G    C        0      0        2 
  30  chr30_6983899     AAsi    T    C        0      0        2 
  30  chr30_6983899     AKia    T    C        0      0        2 
  30  chr30_6983899     AOna    T    C      0.5      1        2 
  30  chr30_6983899     ASom    T    C        0      0        2 
  30  chr30_6983899     HCab    T    C        0      0        2 
  30  chr30_6983899     HPrz    T    C        0      0        2 
  30  chr30_6983899     ZBoe    T    C        0      0        2 
  30  chr30_6983899     ZGre    T    C        0      0        2 
  30  chr30_6983899     ZHar    T    C        0      0        2 
  30  chr30_6983899   Sample    T    C        0      0        2 
  30  chr30_6985633     AAsi    A    G        0      0        2 
  30  chr30_6985633     AKia    A    G        0      0        2 
  30  chr30_6985633     AOna    A    G        0      0        2 
  30  chr30_6985633     ASom    A    G        0      0        2 
  30  chr30_6985633     HCab    A    G      0.5      1        2 
  30  chr30_6985633     HPrz    A    G        0      0        2 
  30  chr30_6985633     ZBoe    A    G        0      0        2 
  30  chr30_6985633     ZGre    A    G        0      0        2 
  30  chr30_6985633     ZHar    A    G        0      0        2 
  30  chr30_6985633   Sample    A    G        0      0        2 
  30  chr30_7001781     AAsi    C    T        0      0        2 
  30  chr30_7001781     AKia    C    T        0      0        2 
  30  chr30_7001781     AOna    C    T        0      0        2 
  30  chr30_7001781     ASom    C    T        0      0        2 
  30  chr30_7001781     HCab    C    T        1      2        2 
  30  chr30_7001781     HPrz    C    T        1      2        2 
  30  chr30_7001781     ZBoe    C    T        0      0        2 
  30  chr30_7001781     ZGre    C    T        0      0        2 
  30  chr30_7001781     ZHar    C    T        0      0        2 
  30  chr30_7001781   Sample    C    T        0      0        2 
  30  chr30_7001940     AAsi    T    G        0      0        2 
  30  chr30_7001940     AKia    T    G        0      0        2 
  30  chr30_7001940     AOna    T    G      0.5      1        2 
  30  chr30_7001940     ASom    T    G        0      0        2 
  30  chr30_7001940     HCab    T    G        0      0        2 
  30  chr30_7001940     HPrz    T    G        0      0        2 
  30  chr30_7001940     ZBoe    T    G        0      0        2 
  30  chr30_7001940     ZGre    T    G        0      0        2 
  30  chr30_7001940     ZHar    T    G        0      0        2 
  30  chr30_7001940   Sample    T    G        0      0        2 
  30  chr30_7003004     AAsi    T    A        0      0        2 
  30  chr30_7003004     AKia    T    A        1      2        2 
  30  chr30_7003004     AOna    T    A        1      2        2 
  30  chr30_7003004     ASom    T    A        0      0        2 
  30  chr30_7003004     HCab    T    A        0      0        2 
  30  chr30_7003004     HPrz    T    A        0      0        2 
  30  chr30_7003004     ZBoe    T    A        0      0        2 
  30  chr30_7003004     ZGre    T    A        0      0        2 
  30  chr30_7003004     ZHar    T    A        0      0        2 
  30  chr30_7003004   Sample    T    A        0      0        2 
  30  chr30_7003210     AAsi    G    A        0      0        2 
  30  chr30_7003210     AKia    G    A        0      0        2 
  30  chr30_7003210     AOna    G    A        0      0        2 
  30  chr30_7003210     ASom    G    A        0      0        2 
  30  chr30_7003210     HCab    G    A        1      2        2 
  30  chr30_7003210     HPrz    G    A        1      2        2 
  30  chr30_7003210     ZBoe    G    A        0      0        2 
  30  chr30_7003210     ZGre    G    A        0      0        2 
  30  chr30_7003210     ZHar    G    A        0      0        2 
  30  chr30_7003210   Sample    G    A        0      0        2 
  30  chr30_7003460     AAsi    C    T        0      0        2 
  30  chr30_7003460     AKia    C    T        0      0        2 
  30  chr30_7003460     AOna    C    T        0      0        2 
  30  chr30_7003460     ASom    C    T        0      0        2 
  30  chr30_7003460     HCab    C    T        0      0        2 
  30  chr30_7003460     HPrz    C    T        0      0        2 
  30  chr30_7003460     ZBoe    C    T      0.5      1        2 
  30  chr30_7003460     ZGre    C    T        0      0        2 
  30  chr30_7003460     ZHar    C    T        0      0        2 
  30  chr30_7003460   Sample    C    T        0      0        2 
  30  chr30_7003567     AAsi    C    T        0      0        2 
  30  chr30_7003567     AKia    C    T        0      0        2 
  30  chr30_7003567     AOna    C    T        0      0        2 
  30  chr30_7003567     ASom    C    T        0      0        2 
  30  chr30_7003567     HCab    C    T        1      2        2 
  30  chr30_7003567     HPrz    C    T        1      2        2 
  30  chr30_7003567     ZBoe    C    T        0      0        2 
  30  chr30_7003567     ZGre    C    T        0      0        2 
  30  chr30_7003567     ZHar    C    T        0      0        2 
  30  chr30_7003567   Sample    C    T        0      0        2 
  30  chr30_7005226     AAsi    T    G        0      0        2 
  30  chr30_7005226     AKia    T    G        0      0        2 
  30  chr30_7005226     AOna    T    G        0      0        2 
  30  chr30_7005226     ASom    T    G        0      0        2 
  30  chr30_7005226     HCab    T    G        1      2        2 
  30  chr30_7005226     HPrz    T    G      0.5      1        2 
  30  chr30_7005226     ZBoe    T    G        0      0        2 
  30  chr30_7005226     ZGre    T    G        0      0        2 
  30  chr30_7005226     ZHar    T    G        0      0        2 
  30  chr30_7005226   Sample    T    G        0      0        2 
  30  chr30_7011815     AAsi    G    A        0      0        2 
  30  chr30_7011815     AKia    G    A        0      0        2 
  30  chr30_7011815     AOna    G    A        0      0        2 
  30  chr30_7011815     ASom    G    A        0      0        2 
  30  chr30_7011815     HCab    G    A        1      2        2 
  30  chr30_7011815     HPrz    G    A        1      2        2 
  30  chr30_7011815     ZBoe    G    A        0      0        2 
  30  chr30_7011815     ZGre    G    A        0      0        2 
  30  chr30_7011815     ZHar    G    A        0      0        2 
  30  chr30_7011815   Sample    G    A        0      0        2 
  30  chr30_7012211     AAsi    A    G        0      0        2 
  30  chr30_7012211     AKia    A    G        1      2        2 
  30  chr30_7012211     AOna    A    G      0.5      1        2 
  30  chr30_7012211     ASom    A    G        0      0        2 
  30  chr30_7012211     HCab    A    G        0      0        2 
  30  chr30_7012211     HPrz    A    G        0      0        2 
  30  chr30_7012211     ZBoe    A    G        0      0        2 
  30  chr30_7012211     ZGre    A    G        0      0        2 
  30  chr30_7012211     ZHar    A    G        0      0        2 
  30  chr30_7012211   Sample    A    G        0      0        2 
  30  chr30_7018903     AAsi    T    C        0      0        2 
  30  chr30_7018903     AKia    T    C        0      0        2 
  30  chr30_7018903     AOna    T    C      0.5      1        2 
  30  chr30_7018903     ASom    T    C        0      0        2 
  30  chr30_7018903     HCab    T    C        0      0        2 
  30  chr30_7018903     HPrz    T    C        0      0        2 
  30  chr30_7018903     ZBoe    T    C        0      0        2 
  30  chr30_7018903     ZGre    T    C        0      0        2 
  30  chr30_7018903     ZHar    T    C        0      0        2 
  30  chr30_7018903   Sample    T    C        0      0        2 
  30  chr30_7026483     AAsi    A    G        0      0        2 
  30  chr30_7026483     AKia    A    G        0      0        2 
  30  chr30_7026483     AOna    A    G        0      0        2 
  30  chr30_7026483     ASom    A    G        0      0        2 
  30  chr30_7026483     HCab    A    G        1      2        2 
  30  chr30_7026483     HPrz    A    G        1      2        2 
  30  chr30_7026483     ZBoe    A    G        0      0        2 
  30  chr30_7026483     ZGre    A    G        0      0        2 
  30  chr30_7026483     ZHar    A    G        0      0        2 
  30  chr30_7026483   Sample    A    G        0      0        2 
  30  chr30_7028354     AAsi    T    G        0      0        2 
  30  chr30_7028354     AKia    T    G        0      0        2 
  30  chr30_7028354     AOna    T    G        0      0        2 
  30  chr30_7028354     ASom    T    G        0      0        2 
  30  chr30_7028354     HCab    T    G        1      2        2 
  30  chr30_7028354     HPrz    T    G        1      2        2 
  30  chr30_7028354     ZBoe    T    G        0      0        2 
  30  chr30_7028354     ZGre    T    G        0      0        2 
  30  chr30_7028354     ZHar    T    G        0      0        2 
  30  chr30_7028354   Sample    T    G        0      0        2 
  30  chr30_7034879     AAsi    A    G        0      0        2 
  30  chr30_7034879     AKia    A    G        0      0        2 
  30  chr30_7034879     AOna    A    G        0      0        2 
  30  chr30_7034879     ASom    A    G        0      0        2 
  30  chr30_7034879     HCab    A    G        0      0        2 
  30  chr30_7034879     HPrz    A    G        0      0        2 
  30  chr30_7034879     ZBoe    A    G      0.5      1        2 
  30  chr30_7034879     ZGre    A    G        0      0        2 
  30  chr30_7034879     ZHar    A    G        0      0        2 
  30  chr30_7034879   Sample    A    G        0      0        2 
  30  chr30_7042841     AAsi    T    C        1      2        2 
  30  chr30_7042841     AKia    T    C        0      0        2 
  30  chr30_7042841     AOna    T    C        0      0        2 
  30  chr30_7042841     ASom    T    C        1      2        2 
  30  chr30_7042841     HCab    T    C        0      0        2 
  30  chr30_7042841     HPrz    T    C        0      0        2 
  30  chr30_7042841     ZBoe    T    C        0      0        2 
  30  chr30_7042841     ZGre    T    C        0      0        2 
  30  chr30_7042841     ZHar    T    C        0      0        2 
  30  chr30_7042841   Sample    T    C        0      0        2 
  30  chr30_7050192     AAsi    A    C        0      0        2 
  30  chr30_7050192     AKia    A    C        0      0        2 
  30  chr30_7050192     AOna    A    C        0      0        2 
  30  chr30_7050192     ASom    A    C        0      0        2 
  30  chr30_7050192     HCab    A    C        0      0        2 
  30  chr30_7050192     HPrz    A    C        0      0        2 
  30  chr30_7050192     ZBoe    A    C        0      0        2 
  30  chr30_7050192     ZGre    A    C      0.5      1        2 
  30  chr30_7050192     ZHar    A    C        0      0        2 
  30  chr30_7050192   Sample    A    C        0      0        2 
  30  chr30_7052133     AAsi    A    G        0      0        2 
  30  chr30_7052133     AKia    A    G        0      0        2 
  30  chr30_7052133     AOna    A    G        0      0        2 
  30  chr30_7052133     ASom    A    G        0      0        2 
  30  chr30_7052133     HCab    A    G        0      0        2 
  30  chr30_7052133     HPrz    A    G        0      0        2 
  30  chr30_7052133     ZBoe    A    G      0.5      1        2 
  30  chr30_7052133     ZGre    A    G        0      0        2 
  30  chr30_7052133     ZHar    A    G        0      0        2 
  30  chr30_7052133   Sample    A    G        0      0        2 
  30  chr30_7057372     AAsi    G    A        0      0        2 
  30  chr30_7057372     AKia    G    A        0      0        2 
  30  chr30_7057372     AOna    G    A        0      0        2 
  30  chr30_7057372     ASom    G    A        0      0        2 
  30  chr30_7057372     HCab    G    A      0.5      1        2 
  30  chr30_7057372     HPrz    G    A        1      2        2 
  30  chr30_7057372     ZBoe    G    A        0      0        2 
  30  chr30_7057372     ZGre    G    A        0      0        2 
  30  chr30_7057372     ZHar    G    A        0      0        2 
  30  chr30_7057372   Sample    G    A        0      0        2 
  30  chr30_7057428     AAsi    A    G        0      0        2 
  30  chr30_7057428     AKia    A    G        0      0        2 
  30  chr30_7057428     AOna    A    G        0      0        2 
  30  chr30_7057428     ASom    A    G        0      0        2 
  30  chr30_7057428     HCab    A    G        1      2        2 
  30  chr30_7057428     HPrz    A    G        1      2        2 
  30  chr30_7057428     ZBoe    A    G        0      0        2 
  30  chr30_7057428     ZGre    A    G        0      0        2 
  30  chr30_7057428     ZHar    A    G        0      0        2 
  30  chr30_7057428   Sample    A    G        0      0        2 
  30  chr30_7062533     AAsi    G    A        0      0        2 
  30  chr30_7062533     AKia    G    A        0      0        2 
  30  chr30_7062533     AOna    G    A        0      0        2 
  30  chr30_7062533     ASom    G    A        0      0        2 
  30  chr30_7062533     HCab    G    A        0      0        2 
  30  chr30_7062533     HPrz    G    A      0.5      1        2 
  30  chr30_7062533     ZBoe    G    A        0      0        2 
  30  chr30_7062533     ZGre    G    A        0      0        2 
  30  chr30_7062533     ZHar    G    A        0      0        2 
  30  chr30_7062533   Sample    G    A        0      0        2 
  30  chr30_7066193     AAsi    G    A        1      2        2 
  30  chr30_7066193     AKia    G    A        1      2        2 
  30  chr30_7066193     AOna    G    A        1      2        2 
  30  chr30_7066193     ASom    G    A        0      0        2 
  30  chr30_7066193     HCab    G    A        0      0        2 
  30  chr30_7066193     HPrz    G    A        0      0        2 
  30  chr30_7066193     ZBoe    G    A      0.5      1        2 
  30  chr30_7066193     ZGre    G    A        0      0        2 
  30  chr30_7066193     ZHar    G    A        1      2        2 
  30  chr30_7066193   Sample    G    A        0      0        2 
  30  chr30_7066212     AAsi    C    T        0      0        2 
  30  chr30_7066212     AKia    C    T        0      0        2 
  30  chr30_7066212     AOna    C    T        0      0        2 
  30  chr30_7066212     ASom    C    T        0      0        2 
  30  chr30_7066212     HCab    C    T        0      0        2 
  30  chr30_7066212     HPrz    C    T        0      0        2 
  30  chr30_7066212     ZBoe    C    T      0.5      1        2 
  30  chr30_7066212     ZGre    C    T        0      0        2 
  30  chr30_7066212     ZHar    C    T        0      0        2 
  30  chr30_7066212   Sample    C    T        0      0        2 
  30  chr30_7077429     AAsi    T    C      0.5      1        2 
  30  chr30_7077429     AKia    T    C        0      0        2 
  30  chr30_7077429     AOna    T    C        0      0        2 
  30  chr30_7077429     ASom    T    C        0      0        2 
  30  chr30_7077429     HCab    T    C        0      0        2 
  30  chr30_7077429     HPrz    T    C        0      0        2 
  30  chr30_7077429     ZBoe    T    C        0      0        2 
  30  chr30_7077429     ZGre    T    C        0      0        2 
  30  chr30_7077429     ZHar    T    C        0      0        2 
  30  chr30_7077429   Sample    T    C        0      0        2 
  30  chr30_7077834     AAsi    G    T        0      0        2 
  30  chr30_7077834     AKia    G    T        0      0        2 
  30  chr30_7077834     AOna    G    T      0.5      1        2 
  30  chr30_7077834     ASom    G    T        0      0        2 
  30  chr30_7077834     HCab    G    T        0      0        2 
  30  chr30_7077834     HPrz    G    T        0      0        2 
  30  chr30_7077834     ZBoe    G    T        0      0        2 
  30  chr30_7077834     ZGre    G    T        0      0        2 
  30  chr30_7077834     ZHar    G    T        0      0        2 
  30  chr30_7077834   Sample    G    T        0      0        2 
  30  chr30_7081364     AAsi    T    C        0      0        2 
  30  chr30_7081364     AKia    T    C        0      0        2 
  30  chr30_7081364     AOna    T    C        0      0        2 
  30  chr30_7081364     ASom    T    C        0      0        2 
  30  chr30_7081364     HCab    T    C        0      0        2 
  30  chr30_7081364     HPrz    T    C        0      0        2 
  30  chr30_7081364     ZBoe    T    C        0      0        2 
  30  chr30_7081364     ZGre    T    C      0.5      1        2 
  30  chr30_7081364     ZHar    T    C        0      0        2 
  30  chr30_7081364   Sample    T    C        0      0        2 
  30  chr30_7086267     AAsi    G    T        0      0        2 
  30  chr30_7086267     AKia    G    T        0      0        2 
  30  chr30_7086267     AOna    G    T        0      0        2 
  30  chr30_7086267     ASom    G    T        0      0        2 
  30  chr30_7086267     HCab    G    T        1      2        2 
  30  chr30_7086267     HPrz    G    T        1      2        2 
  30  chr30_7086267     ZBoe    G    T        0      0        2 
  30  chr30_7086267     ZGre    G    T        0      0        2 
  30  chr30_7086267     ZHar    G    T        0      0        2 
  30  chr30_7086267   Sample    G    T        0      0        2 
  30  chr30_7088395     AAsi    A    G        0      0        2 
  30  chr30_7088395     AKia    A    G      0.5      1        2 
  30  chr30_7088395     AOna    A    G        0      0        2 
  30  chr30_7088395     ASom    A    G        0      0        2 
  30  chr30_7088395     HCab    A    G        0      0        2 
  30  chr30_7088395     HPrz    A    G        0      0        2 
  30  chr30_7088395     ZBoe    A    G        0      0        2 
  30  chr30_7088395     ZGre    A    G        0      0        2 
  30  chr30_7088395     ZHar    A    G        0      0        2 
  30  chr30_7088395   Sample    A    G        0      0        2 
  30  chr30_7089621     AAsi    T    C        0      0        2 
  30  chr30_7089621     AKia    T    C        0      0        2 
  30  chr30_7089621     AOna    T    C        0      0        2 
  30  chr30_7089621     ASom    T    C        0      0        2 
  30  chr30_7089621     HCab    T    C      0.5      1        2 
  30  chr30_7089621     HPrz    T    C        1      2        2 
  30  chr30_7089621     ZBoe    T    C        0      0        2 
  30  chr30_7089621     ZGre    T    C        0      0        2 
  30  chr30_7089621     ZHar    T    C        0      0        2 
  30  chr30_7089621   Sample    T    C        0      0        2 
  30  chr30_7091975     AAsi    G    A        0      0        2 
  30  chr30_7091975     AKia    G    A        0      0        2 
  30  chr30_7091975     AOna    G    A        0      0        2 
  30  chr30_7091975     ASom    G    A        0      0        2 
  30  chr30_7091975     HCab    G    A        1      2        2 
  30  chr30_7091975     HPrz    G    A        1      2        2 
  30  chr30_7091975     ZBoe    G    A        0      0        2 
  30  chr30_7091975     ZGre    G    A        0      0        2 
  30  chr30_7091975     ZHar    G    A        0      0        2 
  30  chr30_7091975   Sample    G    A        0      0        2 
  30  chr30_7097056     AAsi    C    G        0      0        2 
  30  chr30_7097056     AKia    C    G        0      0        2 
  30  chr30_7097056     AOna    C    G        0      0        2 
  30  chr30_7097056     ASom    C    G        0      0        2 
  30  chr30_7097056     HCab    C    G        0      0        2 
  30  chr30_7097056     HPrz    C    G        0      0        2 
  30  chr30_7097056     ZBoe    C    G        0      0        2 
  30  chr30_7097056     ZGre    C    G      0.5      1        2 
  30  chr30_7097056     ZHar    C    G        0      0        2 
  30  chr30_7097056   Sample    C    G        0      0        2 
  30  chr30_7097206     AAsi    T    C        0      0        2 
  30  chr30_7097206     AKia    T    C        0      0        2 
  30  chr30_7097206     AOna    T    C        0      0        2 
  30  chr30_7097206     ASom    T    C        0      0        2 
  30  chr30_7097206     HCab    T    C        1      2        2 
  30  chr30_7097206     HPrz    T    C        1      2        2 
  30  chr30_7097206     ZBoe    T    C        0      0        2 
  30  chr30_7097206     ZGre    T    C        0      0        2 
  30  chr30_7097206     ZHar    T    C        0      0        2 
  30  chr30_7097206   Sample    T    C        0      0        2 
  30  chr30_7099854     AAsi    T    C        0      0        2 
  30  chr30_7099854     AKia    T    C        0      0        2 
  30  chr30_7099854     AOna    T    C        1      2        2 
  30  chr30_7099854     ASom    T    C        0      0        2 
  30  chr30_7099854     HCab    T    C        0      0        2 
  30  chr30_7099854     HPrz    T    C        0      0        2 
  30  chr30_7099854     ZBoe    T    C        0      0        2 
  30  chr30_7099854     ZGre    T    C        0      0        2 
  30  chr30_7099854     ZHar    T    C        0      0        2 
  30  chr30_7099854   Sample    T    C        0      0        2 
  30  chr30_7099855     AAsi    T    G        0      0        2 
  30  chr30_7099855     AKia    T    G        0      0        2 
  30  chr30_7099855     AOna    T    G        0      0        2 
  30  chr30_7099855     ASom    T    G        0      0        2 
  30  chr30_7099855     HCab    T    G        1      2        2 
  30  chr30_7099855     HPrz    T    G        1      2        2 
  30  chr30_7099855     ZBoe    T    G        0      0        2 
  30  chr30_7099855     ZGre    T    G        0      0        2 
  30  chr30_7099855     ZHar    T    G        0      0        2 
  30  chr30_7099855   Sample    T    G        0      0        2 
  30  chr30_7103214     AAsi    C    T        0      0        2 
  30  chr30_7103214     AKia    C    T        0      0        2 
  30  chr30_7103214     AOna    C    T        0      0        2 
  30  chr30_7103214     ASom    C    T        0      0        2 
  30  chr30_7103214     HCab    C    T        1      2        2 
  30  chr30_7103214     HPrz    C    T        1      2        2 
  30  chr30_7103214     ZBoe    C    T        0      0        2 
  30  chr30_7103214     ZGre    C    T        0      0        2 
  30  chr30_7103214     ZHar    C    T        0      0        2 
  30  chr30_7103214   Sample    C    T        0      0        2 
  30  chr30_7105662     AAsi    C    G        0      0        2 
  30  chr30_7105662     AKia    C    G        0      0        2 
  30  chr30_7105662     AOna    C    G        0      0        2 
  30  chr30_7105662     ASom    C    G      0.5      1        2 
  30  chr30_7105662     HCab    C    G        0      0        2 
  30  chr30_7105662     HPrz    C    G        0      0        2 
  30  chr30_7105662     ZBoe    C    G        0      0        2 
  30  chr30_7105662     ZGre    C    G        0      0        2 
  30  chr30_7105662     ZHar    C    G        0      0        2 
  30  chr30_7105662   Sample    C    G        0      0        2 
  30  chr30_7107227     AAsi    T    C        0      0        2 
  30  chr30_7107227     AKia    T    C      0.5      1        2 
  30  chr30_7107227     AOna    T    C        0      0        2 
  30  chr30_7107227     ASom    T    C        0      0        2 
  30  chr30_7107227     HCab    T    C        0      0        2 
  30  chr30_7107227     HPrz    T    C        0      0        2 
  30  chr30_7107227     ZBoe    T    C        0      0        2 
  30  chr30_7107227     ZGre    T    C        0      0        2 
  30  chr30_7107227     ZHar    T    C        0      0        2 
  30  chr30_7107227   Sample    T    C        0      0        2 
  30  chr30_7111542     AAsi    A    C        0      0        2 
  30  chr30_7111542     AKia    A    C        0      0        2 
  30  chr30_7111542     AOna    A    C        0      0        2 
  30  chr30_7111542     ASom    A    C        0      0        2 
  30  chr30_7111542     HCab    A    C        0      0        2 
  30  chr30_7111542     HPrz    A    C        0      0        2 
  30  chr30_7111542     ZBoe    A    C      0.5      1        2 
  30  chr30_7111542     ZGre    A    C        0      0        2 
  30  chr30_7111542     ZHar    A    C        0      0        2 
  30  chr30_7111542   Sample    A    C        0      0        2 
  30  chr30_7111548     AAsi    C    A        0      0        2 
  30  chr30_7111548     AKia    C    A        0      0        2 
  30  chr30_7111548     AOna    C    A        0      0        2 
  30  chr30_7111548     ASom    C    A        0      0        2 
  30  chr30_7111548     HCab    C    A        1      2        2 
  30  chr30_7111548     HPrz    C    A        1      2        2 
  30  chr30_7111548     ZBoe    C    A        0      0        2 
  30  chr30_7111548     ZGre    C    A        0      0        2 
  30  chr30_7111548     ZHar    C    A        0      0        2 
  30  chr30_7111548   Sample    C    A        0      0        2 
  30  chr30_7128340     AAsi    A    G        0      0        2 
  30  chr30_7128340     AKia    A    G        1      2        2 
  30  chr30_7128340     AOna    A    G        0      0        2 
  30  chr30_7128340     ASom    A    G        0      0        2 
  30  chr30_7128340     HCab    A    G        0      0        2 
  30  chr30_7128340     HPrz    A    G        0      0        2 
  30  chr30_7128340     ZBoe    A    G        0      0        2 
  30  chr30_7128340     ZGre    A    G        0      0        2 
  30  chr30_7128340     ZHar    A    G        0      0        2 
  30  chr30_7128340   Sample    A    G        0      0        2 
  30  chr30_7134105     AAsi    G    T      0.5      1        2 
  30  chr30_7134105     AKia    G    T        0      0        2 
  30  chr30_7134105     AOna    G    T        0      0        2 
  30  chr30_7134105     ASom    G    T        0      0        2 
  30  chr30_7134105     HCab    G    T        0      0        2 
  30  chr30_7134105     HPrz    G    T        0      0        2 
  30  chr30_7134105     ZBoe    G    T        0      0        2 
  30  chr30_7134105     ZGre    G    T        0      0        2 
  30  chr30_7134105     ZHar    G    T        0      0        2 
  30  chr30_7134105   Sample    G    T        0      0        2 
  30  chr30_7136034     AAsi    A    G        0      0        2 
  30  chr30_7136034     AKia    A    G        0      0        2 
  30  chr30_7136034     AOna    A    G        0      0        2 
  30  chr30_7136034     ASom    A    G        0      0        2 
  30  chr30_7136034     HCab    A    G      0.5      1        2 
  30  chr30_7136034     HPrz    A    G      0.5      1        2 
  30  chr30_7136034     ZBoe    A    G        0      0        2 
  30  chr30_7136034     ZGre    A    G        0      0        2 
  30  chr30_7136034     ZHar    A    G        0      0        2 
  30  chr30_7136034   Sample    A    G        0      0        2 
  30  chr30_7137182     AAsi    G    A        0      0        2 
  30  chr30_7137182     AKia    G    A        1      2        2 
  30  chr30_7137182     AOna    G    A        1      2        2 
  30  chr30_7137182     ASom    G    A        0      0        2 
  30  chr30_7137182     HCab    G    A        0      0        2 
  30  chr30_7137182     HPrz    G    A        0      0        2 
  30  chr30_7137182     ZBoe    G    A        0      0        2 
  30  chr30_7137182     ZGre    G    A        0      0        2 
  30  chr30_7137182     ZHar    G    A        0      0        2 
  30  chr30_7137182   Sample    G    A        0      0        2 
  30  chr30_7137326     AAsi    A    G        0      0        2 
  30  chr30_7137326     AKia    A    G        0      0        2 
  30  chr30_7137326     AOna    A    G        0      0        2 
  30  chr30_7137326     ASom    A    G        0      0        2 
  30  chr30_7137326     HCab    A    G        0      0        2 
  30  chr30_7137326     HPrz    A    G        0      0        2 
  30  chr30_7137326     ZBoe    A    G        1      2        2 
  30  chr30_7137326     ZGre    A    G      0.5      1        2 
  30  chr30_7137326     ZHar    A    G      0.5      1        2 
  30  chr30_7137326   Sample    A    G        0      0        2 
  30  chr30_7139650     AAsi    A    G      0.5      1        2 
  30  chr30_7139650     AKia    A    G        0      0        2 
  30  chr30_7139650     AOna    A    G        0      0        2 
  30  chr30_7139650     ASom    A    G        1      2        2 
  30  chr30_7139650     HCab    A    G        0      0        2 
  30  chr30_7139650     HPrz    A    G        0      0        2 
  30  chr30_7139650     ZBoe    A    G        0      0        2 
  30  chr30_7139650     ZGre    A    G        0      0        2 
  30  chr30_7139650     ZHar    A    G        0      0        2 
  30  chr30_7139650   Sample    A    G        1      2        2 
  30  chr30_7139784     AAsi    A    G        0      0        2 
  30  chr30_7139784     AKia    A    G        0      0        2 
  30  chr30_7139784     AOna    A    G        0      0        2 
  30  chr30_7139784     ASom    A    G        0      0        2 
  30  chr30_7139784     HCab    A    G        0      0        2 
  30  chr30_7139784     HPrz    A    G        0      0        2 
  30  chr30_7139784     ZBoe    A    G        0      0        2 
  30  chr30_7139784     ZGre    A    G        0      0        2 
  30  chr30_7139784     ZHar    A    G      0.5      1        2 
  30  chr30_7139784   Sample    A    G        0      0        2 
  30  chr30_7141738     AAsi    C    T        0      0        2 
  30  chr30_7141738     AKia    C    T        0      0        2 
  30  chr30_7141738     AOna    C    T        0      0        2 
  30  chr30_7141738     ASom    C    T        0      0        2 
  30  chr30_7141738     HCab    C    T        0      0        2 
  30  chr30_7141738     HPrz    C    T        0      0        2 
  30  chr30_7141738     ZBoe    C    T      0.5      1        2 
  30  chr30_7141738     ZGre    C    T        0      0        2 
  30  chr30_7141738     ZHar    C    T        0      0        2 
  30  chr30_7141738   Sample    C    T        0      0        2 
  30  chr30_7145774     AAsi    T    C        0      0        2 
  30  chr30_7145774     AKia    T    C        0      0        2 
  30  chr30_7145774     AOna    T    C        0      0        2 
  30  chr30_7145774     ASom    T    C        0      0        2 
  30  chr30_7145774     HCab    T    C        0      0        2 
  30  chr30_7145774     HPrz    T    C        0      0        2 
  30  chr30_7145774     ZBoe    T    C      0.5      1        2 
  30  chr30_7145774     ZGre    T    C        0      0        2 
  30  chr30_7145774     ZHar    T    C        0      0        2 
  30  chr30_7145774   Sample    T    C        0      0        2 
  30  chr30_7146714     AAsi    A    G        0      0        2 
  30  chr30_7146714     AKia    A    G        0      0        2 
  30  chr30_7146714     AOna    A    G        0      0        2 
  30  chr30_7146714     ASom    A    G        0      0        2 
  30  chr30_7146714     HCab    A    G        0      0        2 
  30  chr30_7146714     HPrz    A    G      0.5      1        2 
  30  chr30_7146714     ZBoe    A    G        0      0        2 
  30  chr30_7146714     ZGre    A    G        0      0        2 
  30  chr30_7146714     ZHar    A    G        0      0        2 
  30  chr30_7146714   Sample    A    G        0      0        2 
  30  chr30_7152754     AAsi    C    T        0      0        2 
  30  chr30_7152754     AKia    C    T        0      0        2 
  30  chr30_7152754     AOna    C    T        0      0        2 
  30  chr30_7152754     ASom    C    T        0      0        2 
  30  chr30_7152754     HCab    C    T        0      0        2 
  30  chr30_7152754     HPrz    C    T        0      0        2 
  30  chr30_7152754     ZBoe    C    T        0      0        2 
  30  chr30_7152754     ZGre    C    T        0      0        2 
  30  chr30_7152754     ZHar    C    T        1      2        2 
  30  chr30_7152754   Sample    C    T        0      0        2 
  30  chr30_7155295     AAsi    G    T        0      0        2 
  30  chr30_7155295     AKia    G    T        0      0        2 
  30  chr30_7155295     AOna    G    T        0      0        2 
  30  chr30_7155295     ASom    G    T        0      0        2 
  30  chr30_7155295     HCab    G    T        1      2        2 
  30  chr30_7155295     HPrz    G    T        1      2        2 
  30  chr30_7155295     ZBoe    G    T        0      0        2 
  30  chr30_7155295     ZGre    G    T        0      0        2 
  30  chr30_7155295     ZHar    G    T        0      0        2 
  30  chr30_7155295   Sample    G    T        0      0        2 
  30  chr30_7165730     AAsi    A    C        1      2        2 
  30  chr30_7165730     AKia    A    C        0      0        2 
  30  chr30_7165730     AOna    A    C        0      0        2 
  30  chr30_7165730     ASom    A    C        0      0        2 
  30  chr30_7165730     HCab    A    C        0      0        2 
  30  chr30_7165730     HPrz    A    C        0      0        2 
  30  chr30_7165730     ZBoe    A    C        0      0        2 
  30  chr30_7165730     ZGre    A    C        0      0        2 
  30  chr30_7165730     ZHar    A    C        0      0        2 
  30  chr30_7165730   Sample    A    C        1      2        2 
  30  chr30_7166706     AAsi    A    G        0      0        2 
  30  chr30_7166706     AKia    A    G        0      0        2 
  30  chr30_7166706     AOna    A    G        0      0        2 
  30  chr30_7166706     ASom    A    G        0      0        2 
  30  chr30_7166706     HCab    A    G        0      0        2 
  30  chr30_7166706     HPrz    A    G        0      0        2 
  30  chr30_7166706     ZBoe    A    G        0      0        2 
  30  chr30_7166706     ZGre    A    G        1      2        2 
  30  chr30_7166706     ZHar    A    G        0      0        2 
  30  chr30_7166706   Sample    A    G        0      0        2 
  30  chr30_7168479     AAsi    A    G        0      0        2 
  30  chr30_7168479     AKia    A    G        0      0        2 
  30  chr30_7168479     AOna    A    G        0      0        2 
  30  chr30_7168479     ASom    A    G        0      0        2 
  30  chr30_7168479     HCab    A    G        0      0        2 
  30  chr30_7168479     HPrz    A    G        0      0        2 
  30  chr30_7168479     ZBoe    A    G        1      2        2 
  30  chr30_7168479     ZGre    A    G        1      2        2 
  30  chr30_7168479     ZHar    A    G        1      2        2 
  30  chr30_7168479   Sample    A    G        0      0        2 
  30  chr30_7173559     AAsi    C    G        0      0        2 
  30  chr30_7173559     AKia    C    G        0      0        2 
  30  chr30_7173559     AOna    C    G        0      0        2 
  30  chr30_7173559     ASom    C    G        0      0        2 
  30  chr30_7173559     HCab    C    G        1      2        2 
  30  chr30_7173559     HPrz    C    G        1      2        2 
  30  chr30_7173559     ZBoe    C    G        0      0        2 
  30  chr30_7173559     ZGre    C    G        0      0        2 
  30  chr30_7173559     ZHar    C    G        0      0        2 
  30  chr30_7173559   Sample    C    G        0      0        2 
  30  chr30_7175271     AAsi    A    C        0      0        2 
  30  chr30_7175271     AKia    A    C      0.5      1        2 
  30  chr30_7175271     AOna    A    C      0.5      1        2 
  30  chr30_7175271     ASom    A    C        0      0        2 
  30  chr30_7175271     HCab    A    C        0      0        2 
  30  chr30_7175271     HPrz    A    C        0      0        2 
  30  chr30_7175271     ZBoe    A    C        0      0        2 
  30  chr30_7175271     ZGre    A    C        0      0        2 
  30  chr30_7175271     ZHar    A    C        0      0        2 
  30  chr30_7175271   Sample    A    C        0      0        2 
  30  chr30_7175834     AAsi    C    T        0      0        2 
  30  chr30_7175834     AKia    C    T        0      0        2 
  30  chr30_7175834     AOna    C    T        0      0        2 
  30  chr30_7175834     ASom    C    T        0      0        2 
  30  chr30_7175834     HCab    C    T        0      0        2 
  30  chr30_7175834     HPrz    C    T        0      0        2 
  30  chr30_7175834     ZBoe    C    T        0      0        2 
  30  chr30_7175834     ZGre    C    T        0      0        2 
  30  chr30_7175834     ZHar    C    T      0.5      1        2 
  30  chr30_7175834   Sample    C    T        0      0        2 
  30  chr30_7177694     AAsi    G    C        0      0        2 
  30  chr30_7177694     AKia    G    C        0      0        2 
  30  chr30_7177694     AOna    G    C        0      0        2 
  30  chr30_7177694     ASom    G    C        1      2        2 
  30  chr30_7177694     HCab    G    C        0      0        2 
  30  chr30_7177694     HPrz    G    C        0      0        2 
  30  chr30_7177694     ZBoe    G    C        0      0        2 
  30  chr30_7177694     ZGre    G    C        0      0        2 
  30  chr30_7177694     ZHar    G    C        0      0        2 
  30  chr30_7177694   Sample    G    C        0      0        2 
  30  chr30_7179635     AAsi    G    A        0      0        2 
  30  chr30_7179635     AKia    G    A      0.5      1        2 
  30  chr30_7179635     AOna    G    A        0      0        2 
  30  chr30_7179635     ASom    G    A        0      0        2 
  30  chr30_7179635     HCab    G    A        0      0        2 
  30  chr30_7179635     HPrz    G    A        0      0        2 
  30  chr30_7179635     ZBoe    G    A        0      0        2 
  30  chr30_7179635     ZGre    G    A        0      0        2 
  30  chr30_7179635     ZHar    G    A        0      0        2 
  30  chr30_7179635   Sample    G    A        0      0        2 
  30  chr30_7186830     AAsi    T    C        1      2        2 
  30  chr30_7186830     AKia    T    C        0      0        2 
  30  chr30_7186830     AOna    T    C        0      0        2 
  30  chr30_7186830     ASom    T    C        1      2        2 
  30  chr30_7186830     HCab    T    C        0      0        2 
  30  chr30_7186830     HPrz    T    C        0      0        2 
  30  chr30_7186830     ZBoe    T    C        0      0        2 
  30  chr30_7186830     ZGre    T    C        0      0        2 
  30  chr30_7186830     ZHar    T    C        0      0        2 
  30  chr30_7186830   Sample    T    C        1      2        2 
  30  chr30_7191122     AAsi    A    G      0.5      1        2 
  30  chr30_7191122     AKia    A    G        0      0        2 
  30  chr30_7191122     AOna    A    G        0      0        2 
  30  chr30_7191122     ASom    A    G        0      0        2 
  30  chr30_7191122     HCab    A    G        0      0        2 
  30  chr30_7191122     HPrz    A    G        0      0        2 
  30  chr30_7191122     ZBoe    A    G        0      0        2 
  30  chr30_7191122     ZGre    A    G        0      0        2 
  30  chr30_7191122     ZHar    A    G        0      0        2 
  30  chr30_7191122   Sample    A    G        0      0        2 
  30  chr30_7191271     AAsi    C    G        0      0        2 
  30  chr30_7191271     AKia    C    G        0      0        2 
  30  chr30_7191271     AOna    C    G        0      0        2 
  30  chr30_7191271     ASom    C    G        0      0        2 
  30  chr30_7191271     HCab    C    G      0.5      1        2 
  30  chr30_7191271     HPrz    C    G      0.5      1        2 
  30  chr30_7191271     ZBoe    C    G        0      0        2 
  30  chr30_7191271     ZGre    C    G        0      0        2 
  30  chr30_7191271     ZHar    C    G        0      0        2 
  30  chr30_7191271   Sample    C    G        0      0        2 
  30  chr30_7196814     AAsi    T    C        0      0        2 
  30  chr30_7196814     AKia    T    C        0      0        2 
  30  chr30_7196814     AOna    T    C        0      0        2 
  30  chr30_7196814     ASom    T    C        0      0        2 
  30  chr30_7196814     HCab    T    C        0      0        2 
  30  chr30_7196814     HPrz    T    C        0      0        2 
  30  chr30_7196814     ZBoe    T    C        0      0        2 
  30  chr30_7196814     ZGre    T    C        0      0        2 
  30  chr30_7196814     ZHar    T    C        1      2        2 
  30  chr30_7196814   Sample    T    C        0      0        2 
  30  chr30_7201783     AAsi    A    T        0      0        2 
  30  chr30_7201783     AKia    A    T      0.5      1        2 
  30  chr30_7201783     AOna    A    T        1      2        2 
  30  chr30_7201783     ASom    A    T        0      0        2 
  30  chr30_7201783     HCab    A    T        1      2        2 
  30  chr30_7201783     HPrz    A    T        1      2        2 
  30  chr30_7201783     ZBoe    A    T        0      0        2 
  30  chr30_7201783     ZGre    A    T        0      0        2 
  30  chr30_7201783     ZHar    A    T        0      0        2 
  30  chr30_7201783   Sample    A    T        0      0        2 
  30  chr30_7203404     AAsi    T    C        0      0        2 
  30  chr30_7203404     AKia    T    C        0      0        2 
  30  chr30_7203404     AOna    T    C        0      0        2 
  30  chr30_7203404     ASom    T    C        0      0        2 
  30  chr30_7203404     HCab    T    C        0      0        2 
  30  chr30_7203404     HPrz    T    C        0      0        2 
  30  chr30_7203404     ZBoe    T    C        0      0        2 
  30  chr30_7203404     ZGre    T    C        0      0        2 
  30  chr30_7203404     ZHar    T    C        1      2        2 
  30  chr30_7203404   Sample    T    C        0      0        2 
  30  chr30_7203796     AAsi    A    C        0      0        2 
  30  chr30_7203796     AKia    A    C        0      0        2 
  30  chr30_7203796     AOna    A    C        0      0        2 
  30  chr30_7203796     ASom    A    C        0      0        2 
  30  chr30_7203796     HCab    A    C        0      0        2 
  30  chr30_7203796     HPrz    A    C        0      0        2 
  30  chr30_7203796     ZBoe    A    C        0      0        2 
  30  chr30_7203796     ZGre    A    C      0.5      1        2 
  30  chr30_7203796     ZHar    A    C        0      0        2 
  30  chr30_7203796   Sample    A    C        0      0        2 
  30  chr30_7204584     AAsi    A    G        0      0        2 
  30  chr30_7204584     AKia    A    G        0      0        2 
  30  chr30_7204584     AOna    A    G        0      0        2 
  30  chr30_7204584     ASom    A    G        0      0        2 
  30  chr30_7204584     HCab    A    G        1      2        2 
  30  chr30_7204584     HPrz    A    G      0.5      1        2 
  30  chr30_7204584     ZBoe    A    G        0      0        2 
  30  chr30_7204584     ZGre    A    G        0      0        2 
  30  chr30_7204584     ZHar    A    G        0      0        2 
  30  chr30_7204584   Sample    A    G        0      0        2 
  30  chr30_7207369     AAsi    T    C        0      0        2 
  30  chr30_7207369     AKia    T    C        0      0        2 
  30  chr30_7207369     AOna    T    C        0      0        2 
  30  chr30_7207369     ASom    T    C        0      0        2 
  30  chr30_7207369     HCab    T    C        1      2        2 
  30  chr30_7207369     HPrz    T    C        1      2        2 
  30  chr30_7207369     ZBoe    T    C        0      0        2 
  30  chr30_7207369     ZGre    T    C        0      0        2 
  30  chr30_7207369     ZHar    T    C        0      0        2 
  30  chr30_7207369   Sample    T    C        0      0        2 
  30  chr30_7209598     AAsi    C    T        0      0        2 
  30  chr30_7209598     AKia    C    T        0      0        2 
  30  chr30_7209598     AOna    C    T        0      0        2 
  30  chr30_7209598     ASom    C    T        0      0        2 
  30  chr30_7209598     HCab    C    T        1      2        2 
  30  chr30_7209598     HPrz    C    T      0.5      1        2 
  30  chr30_7209598     ZBoe    C    T        0      0        2 
  30  chr30_7209598     ZGre    C    T        0      0        2 
  30  chr30_7209598     ZHar    C    T        0      0        2 
  30  chr30_7209598   Sample    C    T        0      0        2 
  30  chr30_7210622     AAsi    C    A        0      0        2 
  30  chr30_7210622     AKia    C    A        0      0        2 
  30  chr30_7210622     AOna    C    A        0      0        2 
  30  chr30_7210622     ASom    C    A        0      0        2 
  30  chr30_7210622     HCab    C    A        0      0        2 
  30  chr30_7210622     HPrz    C    A        0      0        2 
  30  chr30_7210622     ZBoe    C    A        1      2        2 
  30  chr30_7210622     ZGre    C    A        0      0        2 
  30  chr30_7210622     ZHar    C    A        0      0        2 
  30  chr30_7210622   Sample    C    A        0      0        2 
  30  chr30_7210955     AAsi    G    C        0      0        2 
  30  chr30_7210955     AKia    G    C        0      0        2 
  30  chr30_7210955     AOna    G    C        0      0        2 
  30  chr30_7210955     ASom    G    C        0      0        2 
  30  chr30_7210955     HCab    G    C        0      0        2 
  30  chr30_7210955     HPrz    G    C        0      0        2 
  30  chr30_7210955     ZBoe    G    C        1      2        2 
  30  chr30_7210955     ZGre    G    C        1      2        2 
  30  chr30_7210955     ZHar    G    C        1      2        2 
  30  chr30_7210955   Sample    G    C        0      0        2 
  30  chr30_7212277     AAsi    G    A        0      0        2 
  30  chr30_7212277     AKia    G    A        0      0        2 
  30  chr30_7212277     AOna    G    A        0      0        2 
  30  chr30_7212277     ASom    G    A        0      0        2 
  30  chr30_7212277     HCab    G    A        0      0        2 
  30  chr30_7212277     HPrz    G    A        0      0        2 
  30  chr30_7212277     ZBoe    G    A        1      2        2 
  30  chr30_7212277     ZGre    G    A        0      0        2 
  30  chr30_7212277     ZHar    G    A        0      0        2 
  30  chr30_7212277   Sample    G    A        0      0        2 
  30  chr30_7228550     AAsi    A    G        0      0        2 
  30  chr30_7228550     AKia    A    G        0      0        2 
  30  chr30_7228550     AOna    A    G      0.5      1        2 
  30  chr30_7228550     ASom    A    G        0      0        2 
  30  chr30_7228550     HCab    A    G        0      0        2 
  30  chr30_7228550     HPrz    A    G        0      0        2 
  30  chr30_7228550     ZBoe    A    G        0      0        2 
  30  chr30_7228550     ZGre    A    G        0      0        2 
  30  chr30_7228550     ZHar    A    G        0      0        2 
  30  chr30_7228550   Sample    A    G        0      0        2 
  30  chr30_7229686     AAsi    T    C      0.5      1        2 
  30  chr30_7229686     AKia    T    C        0      0        2 
  30  chr30_7229686     AOna    T    C        0      0        2 
  30  chr30_7229686     ASom    T    C        1      2        2 
  30  chr30_7229686     HCab    T    C        0      0        2 
  30  chr30_7229686     HPrz    T    C        0      0        2 
  30  chr30_7229686     ZBoe    T    C        0      0        2 
  30  chr30_7229686     ZGre    T    C        0      0        2 
  30  chr30_7229686     ZHar    T    C        0      0        2 
  30  chr30_7229686   Sample    T    C        0      0        2 
  30  chr30_7233275     AAsi    A    G        0      0        2 
  30  chr30_7233275     AKia    A    G        0      0        2 
  30  chr30_7233275     AOna    A    G        0      0        2 
  30  chr30_7233275     ASom    A    G        0      0        2 
  30  chr30_7233275     HCab    A    G        0      0        2 
  30  chr30_7233275     HPrz    A    G        0      0        2 
  30  chr30_7233275     ZBoe    A    G        0      0        2 
  30  chr30_7233275     ZGre    A    G        0      0        2 
  30  chr30_7233275     ZHar    A    G        1      2        2 
  30  chr30_7233275   Sample    A    G        0      0        2 
  30  chr30_7234850     AAsi    C    T      0.5      1        2 
  30  chr30_7234850     AKia    C    T        0      0        2 
  30  chr30_7234850     AOna    C    T        0      0        2 
  30  chr30_7234850     ASom    C    T        0      0        2 
  30  chr30_7234850     HCab    C    T        0      0        2 
  30  chr30_7234850     HPrz    C    T        0      0        2 
  30  chr30_7234850     ZBoe    C    T        0      0        2 
  30  chr30_7234850     ZGre    C    T        0      0        2 
  30  chr30_7234850     ZHar    C    T        0      0        2 
  30  chr30_7234850   Sample    C    T        0      0        2 
  30  chr30_7239774     AAsi    C    T        0      0        2 
  30  chr30_7239774     AKia    C    T        0      0        2 
  30  chr30_7239774     AOna    C    T        0      0        2 
  30  chr30_7239774     ASom    C    T        0      0        2 
  30  chr30_7239774     HCab    C    T        1      2        2 
  30  chr30_7239774     HPrz    C    T        1      2        2 
  30  chr30_7239774     ZBoe    C    T        0      0        2 
  30  chr30_7239774     ZGre    C    T        0      0        2 
  30  chr30_7239774     ZHar    C    T        0      0        2 
  30  chr30_7239774   Sample    C    T        0      0        2 
  30  chr30_7257074     AAsi    C    G        0      0        2 
  30  chr30_7257074     AKia    C    G        0      0        2 
  30  chr30_7257074     AOna    C    G        0      0        2 
  30  chr30_7257074     ASom    C    G        0      0        2 
  30  chr30_7257074     HCab    C    G        0      0        2 
  30  chr30_7257074     HPrz    C    G        0      0        2 
  30  chr30_7257074     ZBoe    C    G        0      0        2 
  30  chr30_7257074     ZGre    C    G        0      0        2 
  30  chr30_7257074     ZHar    C    G      0.5      1        2 
  30  chr30_7257074   Sample    C    G        0      0        2 
  30  chr30_7257281     AAsi    G    C        0      0        2 
  30  chr30_7257281     AKia    G    C        0      0        2 
  30  chr30_7257281     AOna    G    C        0      0        2 
  30  chr30_7257281     ASom    G    C        0      0        2 
  30  chr30_7257281     HCab    G    C        1      2        2 
  30  chr30_7257281     HPrz    G    C        1      2        2 
  30  chr30_7257281     ZBoe    G    C        0      0        2 
  30  chr30_7257281     ZGre    G    C        0      0        2 
  30  chr30_7257281     ZHar    G    C        0      0        2 
  30  chr30_7257281   Sample    G    C        0      0        2 
  30  chr30_7259808     AAsi    A    G        0      0        2 
  30  chr30_7259808     AKia    A    G        0      0        2 
  30  chr30_7259808     AOna    A    G        0      0        2 
  30  chr30_7259808     ASom    A    G        0      0        2 
  30  chr30_7259808     HCab    A    G        0      0        2 
  30  chr30_7259808     HPrz    A    G        0      0        2 
  30  chr30_7259808     ZBoe    A    G        0      0        2 
  30  chr30_7259808     ZGre    A    G        0      0        2 
  30  chr30_7259808     ZHar    A    G      0.5      1        2 
  30  chr30_7259808   Sample    A    G        0      0        2 
  30  chr30_7261189     AAsi    T    C        0      0        2 
  30  chr30_7261189     AKia    T    C        0      0        2 
  30  chr30_7261189     AOna    T    C        0      0        2 
  30  chr30_7261189     ASom    T    C        0      0        2 
  30  chr30_7261189     HCab    T    C        1      2        2 
  30  chr30_7261189     HPrz    T    C        1      2        2 
  30  chr30_7261189     ZBoe    T    C        0      0        2 
  30  chr30_7261189     ZGre    T    C        0      0        2 
  30  chr30_7261189     ZHar    T    C        0      0        2 
  30  chr30_7261189   Sample    T    C        0      0        2 
  30  chr30_7280695     AAsi    C    G        0      0        2 
  30  chr30_7280695     AKia    C    G        0      0        2 
  30  chr30_7280695     AOna    C    G        0      0        2 
  30  chr30_7280695     ASom    C    G        0      0        2 
  30  chr30_7280695     HCab    C    G      0.5      1        2 
  30  chr30_7280695     HPrz    C    G        0      0        2 
  30  chr30_7280695     ZBoe    C    G        0      0        2 
  30  chr30_7280695     ZGre    C    G        0      0        2 
  30  chr30_7280695     ZHar    C    G        0      0        2 
  30  chr30_7280695   Sample    C    G        0      0        2 
  30  chr30_7305835     AAsi    A    G        0      0        2 
  30  chr30_7305835     AKia    A    G        0      0        2 
  30  chr30_7305835     AOna    A    G      0.5      1        2 
  30  chr30_7305835     ASom    A    G        0      0        2 
  30  chr30_7305835     HCab    A    G        0      0        2 
  30  chr30_7305835     HPrz    A    G        0      0        2 
  30  chr30_7305835     ZBoe    A    G        0      0        2 
  30  chr30_7305835     ZGre    A    G        0      0        2 
  30  chr30_7305835     ZHar    A    G        0      0        2 
  30  chr30_7305835   Sample    A    G        0      0        2 
  30  chr30_7311898     AAsi    T    C        0      0        2 
  30  chr30_7311898     AKia    T    C      0.5      1        2 
  30  chr30_7311898     AOna    T    C        0      0        2 
  30  chr30_7311898     ASom    T    C        0      0        2 
  30  chr30_7311898     HCab    T    C        0      0        2 
  30  chr30_7311898     HPrz    T    C        0      0        2 
  30  chr30_7311898     ZBoe    T    C        0      0        2 
  30  chr30_7311898     ZGre    T    C      0.5      1        2 
  30  chr30_7311898     ZHar    T    C        0      0        2 
  30  chr30_7311898   Sample    T    C        0      0        2 
  30  chr30_7313873     AAsi    G    A        0      0        2 
  30  chr30_7313873     AKia    G    A        0      0        2 
  30  chr30_7313873     AOna    G    A        0      0        2 
  30  chr30_7313873     ASom    G    A        0      0        2 
  30  chr30_7313873     HCab    G    A      0.5      1        2 
  30  chr30_7313873     HPrz    G    A        1      2        2 
  30  chr30_7313873     ZBoe    G    A        0      0        2 
  30  chr30_7313873     ZGre    G    A        0      0        2 
  30  chr30_7313873     ZHar    G    A        0      0        2 
  30  chr30_7313873   Sample    G    A        0      0        2 
  30  chr30_7315891     AAsi    G    A        0      0        2 
  30  chr30_7315891     AKia    G    A        0      0        2 
  30  chr30_7315891     AOna    G    A        0      0        2 
  30  chr30_7315891     ASom    G    A        0      0        2 
  30  chr30_7315891     HCab    G    A      0.5      1        2 
  30  chr30_7315891     HPrz    G    A        0      0        2 
  30  chr30_7315891     ZBoe    G    A        0      0        2 
  30  chr30_7315891     ZGre    G    A        0      0        2 
  30  chr30_7315891     ZHar    G    A        0      0        2 
  30  chr30_7315891   Sample    G    A        0      0        2 
  30  chr30_7318375     AAsi    A    G        0      0        2 
  30  chr30_7318375     AKia    A    G        0      0        2 
  30  chr30_7318375     AOna    A    G        0      0        2 
  30  chr30_7318375     ASom    A    G        0      0        2 
  30  chr30_7318375     HCab    A    G        0      0        2 
  30  chr30_7318375     HPrz    A    G        0      0        2 
  30  chr30_7318375     ZBoe    A    G      0.5      1        2 
  30  chr30_7318375     ZGre    A    G        0      0        2 
  30  chr30_7318375     ZHar    A    G        0      0        2 
  30  chr30_7318375   Sample    A    G        0      0        2 
  30  chr30_7320648     AAsi    G    A        0      0        2 
  30  chr30_7320648     AKia    G    A        0      0        2 
  30  chr30_7320648     AOna    G    A        0      0        2 
  30  chr30_7320648     ASom    G    A        0      0        2 
  30  chr30_7320648     HCab    G    A        0      0        2 
  30  chr30_7320648     HPrz    G    A        0      0        2 
  30  chr30_7320648     ZBoe    G    A      0.5      1        2 
  30  chr30_7320648     ZGre    G    A        0      0        2 
  30  chr30_7320648     ZHar    G    A        0      0        2 
  30  chr30_7320648   Sample    G    A        0      0        2 
  30  chr30_7325730     AAsi    A    G        0      0        2 
  30  chr30_7325730     AKia    A    G        0      0        2 
  30  chr30_7325730     AOna    A    G        0      0        2 
  30  chr30_7325730     ASom    A    G        0      0        2 
  30  chr30_7325730     HCab    A    G        0      0        2 
  30  chr30_7325730     HPrz    A    G        0      0        2 
  30  chr30_7325730     ZBoe    A    G        0      0        2 
  30  chr30_7325730     ZGre    A    G        0      0        2 
  30  chr30_7325730     ZHar    A    G      0.5      1        2 
  30  chr30_7325730   Sample    A    G        1      2        2 
  30  chr30_7331294     AAsi    A    G        0      0        2 
  30  chr30_7331294     AKia    A    G        0      0        2 
  30  chr30_7331294     AOna    A    G        0      0        2 
  30  chr30_7331294     ASom    A    G        0      0        2 
  30  chr30_7331294     HCab    A    G        0      0        2 
  30  chr30_7331294     HPrz    A    G        0      0        2 
  30  chr30_7331294     ZBoe    A    G        0      0        2 
  30  chr30_7331294     ZGre    A    G      0.5      1        2 
  30  chr30_7331294     ZHar    A    G        0      0        2 
  30  chr30_7331294   Sample    A    G        0      0        2 
  30  chr30_7335354     AAsi    A    G        0      0        2 
  30  chr30_7335354     AKia    A    G        1      2        2 
  30  chr30_7335354     AOna    A    G        1      2        2 
  30  chr30_7335354     ASom    A    G        0      0        2 
  30  chr30_7335354     HCab    A    G        0      0        2 
  30  chr30_7335354     HPrz    A    G        0      0        2 
  30  chr30_7335354     ZBoe    A    G        0      0        2 
  30  chr30_7335354     ZGre    A    G        0      0        2 
  30  chr30_7335354     ZHar    A    G        0      0        2 
  30  chr30_7335354   Sample    A    G        0      0        2 
  30  chr30_7337244     AAsi    G    A        0      0        2 
  30  chr30_7337244     AKia    G    A        0      0        2 
  30  chr30_7337244     AOna    G    A        0      0        2 
  30  chr30_7337244     ASom    G    A        0      0        2 
  30  chr30_7337244     HCab    G    A        1      2        2 
  30  chr30_7337244     HPrz    G    A        1      2        2 
  30  chr30_7337244     ZBoe    G    A        0      0        2 
  30  chr30_7337244     ZGre    G    A        0      0        2 
  30  chr30_7337244     ZHar    G    A        0      0        2 
  30  chr30_7337244   Sample    G    A        0      0        2 
  30  chr30_7354217     AAsi    A    G        0      0        2 
  30  chr30_7354217     AKia    A    G        0      0        2 
  30  chr30_7354217     AOna    A    G      0.5      1        2 
  30  chr30_7354217     ASom    A    G        0      0        2 
  30  chr30_7354217     HCab    A    G        0      0        2 
  30  chr30_7354217     HPrz    A    G        0      0        2 
  30  chr30_7354217     ZBoe    A    G        0      0        2 
  30  chr30_7354217     ZGre    A    G        0      0        2 
  30  chr30_7354217     ZHar    A    G        0      0        2 
  30  chr30_7354217   Sample    A    G        0      0        2 
  30  chr30_7360692     AAsi    C    T        0      0        2 
  30  chr30_7360692     AKia    C    T        0      0        2 
  30  chr30_7360692     AOna    C    T        0      0        2 
  30  chr30_7360692     ASom    C    T      0.5      1        2 
  30  chr30_7360692     HCab    C    T        0      0        2 
  30  chr30_7360692     HPrz    C    T        0      0        2 
  30  chr30_7360692     ZBoe    C    T        0      0        2 
  30  chr30_7360692     ZGre    C    T        0      0        2 
  30  chr30_7360692     ZHar    C    T        0      0        2 
  30  chr30_7360692   Sample    C    T        0      0        2 
  30  chr30_7366420     AAsi    G    C        0      0        2 
  30  chr30_7366420     AKia    G    C        0      0        2 
  30  chr30_7366420     AOna    G    C        0      0        2 
  30  chr30_7366420     ASom    G    C        0      0        2 
  30  chr30_7366420     HCab    G    C        0      0        2 
  30  chr30_7366420     HPrz    G    C        0      0        2 
  30  chr30_7366420     ZBoe    G    C        0      0        2 
  30  chr30_7366420     ZGre    G    C        0      0        2 
  30  chr30_7366420     ZHar    G    C        1      2        2 
  30  chr30_7366420   Sample    G    C        0      0        2 
  30  chr30_7369900     AAsi    T    C        0      0        2 
  30  chr30_7369900     AKia    T    C        0      0        2 
  30  chr30_7369900     AOna    T    C        0      0        2 
  30  chr30_7369900     ASom    T    C        0      0        2 
  30  chr30_7369900     HCab    T    C        1      2        2 
  30  chr30_7369900     HPrz    T    C        1      2        2 
  30  chr30_7369900     ZBoe    T    C        0      0        2 
  30  chr30_7369900     ZGre    T    C        0      0        2 
  30  chr30_7369900     ZHar    T    C        0      0        2 
  30  chr30_7369900   Sample    T    C        0      0        2 
  30  chr30_7369970     AAsi    A    T        0      0        2 
  30  chr30_7369970     AKia    A    T        0      0        2 
  30  chr30_7369970     AOna    A    T      0.5      1        2 
  30  chr30_7369970     ASom    A    T        0      0        2 
  30  chr30_7369970     HCab    A    T        0      0        2 
  30  chr30_7369970     HPrz    A    T        0      0        2 
  30  chr30_7369970     ZBoe    A    T        0      0        2 
  30  chr30_7369970     ZGre    A    T        0      0        2 
  30  chr30_7369970     ZHar    A    T        0      0        2 
  30  chr30_7369970   Sample    A    T        0      0        2 
  30  chr30_7373199     AAsi    A    T        0      0        2 
  30  chr30_7373199     AKia    A    T        0      0        2 
  30  chr30_7373199     AOna    A    T      0.5      1        2 
  30  chr30_7373199     ASom    A    T        0      0        2 
  30  chr30_7373199     HCab    A    T        0      0        2 
  30  chr30_7373199     HPrz    A    T        0      0        2 
  30  chr30_7373199     ZBoe    A    T        0      0        2 
  30  chr30_7373199     ZGre    A    T        0      0        2 
  30  chr30_7373199     ZHar    A    T        0      0        2 
  30  chr30_7373199   Sample    A    T        0      0        2 
  30  chr30_7376859     AAsi    A    G        0      0        2 
  30  chr30_7376859     AKia    A    G        0      0        2 
  30  chr30_7376859     AOna    A    G        0      0        2 
  30  chr30_7376859     ASom    A    G        0      0        2 
  30  chr30_7376859     HCab    A    G        0      0        2 
  30  chr30_7376859     HPrz    A    G      0.5      1        2 
  30  chr30_7376859     ZBoe    A    G        0      0        2 
  30  chr30_7376859     ZGre    A    G        0      0        2 
  30  chr30_7376859     ZHar    A    G        0      0        2 
  30  chr30_7376859   Sample    A    G        0      0        2 
  30  chr30_7384010     AAsi    A    G        0      0        2 
  30  chr30_7384010     AKia    A    G        0      0        2 
  30  chr30_7384010     AOna    A    G        0      0        2 
  30  chr30_7384010     ASom    A    G        0      0        2 
  30  chr30_7384010     HCab    A    G        1      2        2 
  30  chr30_7384010     HPrz    A    G        1      2        2 
  30  chr30_7384010     ZBoe    A    G        0      0        2 
  30  chr30_7384010     ZGre    A    G        0      0        2 
  30  chr30_7384010     ZHar    A    G        0      0        2 
  30  chr30_7384010   Sample    A    G        0      0        2 
  30  chr30_7388110     AAsi    A    C        0      0        2 
  30  chr30_7388110     AKia    A    C        0      0        2 
  30  chr30_7388110     AOna    A    C        0      0        2 
  30  chr30_7388110     ASom    A    C        0      0        2 
  30  chr30_7388110     HCab    A    C        1      2        2 
  30  chr30_7388110     HPrz    A    C        1      2        2 
  30  chr30_7388110     ZBoe    A    C        0      0        2 
  30  chr30_7388110     ZGre    A    C        0      0        2 
  30  chr30_7388110     ZHar    A    C        0      0        2 
  30  chr30_7388110   Sample    A    C        0      0        2 
  30  chr30_7394716     AAsi    G    T        0      0        2 
  30  chr30_7394716     AKia    G    T        0      0        2 
  30  chr30_7394716     AOna    G    T      0.5      1        2 
  30  chr30_7394716     ASom    G    T        0      0        2 
  30  chr30_7394716     HCab    G    T        0      0        2 
  30  chr30_7394716     HPrz    G    T        0      0        2 
  30  chr30_7394716     ZBoe    G    T        0      0        2 
  30  chr30_7394716     ZGre    G    T        0      0        2 
  30  chr30_7394716     ZHar    G    T        0      0        2 
  30  chr30_7394716   Sample    G    T        0      0        2 
  30  chr30_7397112     AAsi    T    A        0      0        2 
  30  chr30_7397112     AKia    T    A        0      0        2 
  30  chr30_7397112     AOna    T    A      0.5      1        2 
  30  chr30_7397112     ASom    T    A        0      0        2 
  30  chr30_7397112     HCab    T    A        0      0        2 
  30  chr30_7397112     HPrz    T    A        0      0        2 
  30  chr30_7397112     ZBoe    T    A        0      0        2 
  30  chr30_7397112     ZGre    T    A        0      0        2 
  30  chr30_7397112     ZHar    T    A        0      0        2 
  30  chr30_7397112   Sample    T    A        0      0        2 
  30  chr30_7398323     AAsi    A    G        0      0        2 
  30  chr30_7398323     AKia    A    G        0      0        2 
  30  chr30_7398323     AOna    A    G      0.5      1        2 
  30  chr30_7398323     ASom    A    G        0      0        2 
  30  chr30_7398323     HCab    A    G        0      0        2 
  30  chr30_7398323     HPrz    A    G        0      0        2 
  30  chr30_7398323     ZBoe    A    G        0      0        2 
  30  chr30_7398323     ZGre    A    G        0      0        2 
  30  chr30_7398323     ZHar    A    G        0      0        2 
  30  chr30_7398323   Sample    A    G        0      0        2 
  30  chr30_7399358     AAsi    T    C        0      0        2 
  30  chr30_7399358     AKia    T    C        0      0        2 
  30  chr30_7399358     AOna    T    C      0.5      1        2 
  30  chr30_7399358     ASom    T    C        0      0        2 
  30  chr30_7399358     HCab    T    C        0      0        2 
  30  chr30_7399358     HPrz    T    C        0      0        2 
  30  chr30_7399358     ZBoe    T    C        0      0        2 
  30  chr30_7399358     ZGre    T    C        0      0        2 
  30  chr30_7399358     ZHar    T    C        0      0        2 
  30  chr30_7399358   Sample    T    C        0      0        2 
  30  chr30_7402072     AAsi    G    T        0      0        2 
  30  chr30_7402072     AKia    G    T        1      2        2 
  30  chr30_7402072     AOna    G    T        1      2        2 
  30  chr30_7402072     ASom    G    T        0      0        2 
  30  chr30_7402072     HCab    G    T        0      0        2 
  30  chr30_7402072     HPrz    G    T        0      0        2 
  30  chr30_7402072     ZBoe    G    T        0      0        2 
  30  chr30_7402072     ZGre    G    T        0      0        2 
  30  chr30_7402072     ZHar    G    T        0      0        2 
  30  chr30_7402072   Sample    G    T        0      0        2 
  30  chr30_7404919     AAsi    G    A        0      0        2 
  30  chr30_7404919     AKia    G    A        0      0        2 
  30  chr30_7404919     AOna    G    A        0      0        2 
  30  chr30_7404919     ASom    G    A        0      0        2 
  30  chr30_7404919     HCab    G    A        1      2        2 
  30  chr30_7404919     HPrz    G    A        1      2        2 
  30  chr30_7404919     ZBoe    G    A        0      0        2 
  30  chr30_7404919     ZGre    G    A        0      0        2 
  30  chr30_7404919     ZHar    G    A        0      0        2 
  30  chr30_7404919   Sample    G    A        0      0        2 
  30  chr30_7416060     AAsi    G    A        0      0        2 
  30  chr30_7416060     AKia    G    A        0      0        2 
  30  chr30_7416060     AOna    G    A        0      0        2 
  30  chr30_7416060     ASom    G    A        0      0        2 
  30  chr30_7416060     HCab    G    A        0      0        2 
  30  chr30_7416060     HPrz    G    A        0      0        2 
  30  chr30_7416060     ZBoe    G    A      0.5      1        2 
  30  chr30_7416060     ZGre    G    A        0      0        2 
  30  chr30_7416060     ZHar    G    A        0      0        2 
  30  chr30_7416060   Sample    G    A        0      0        2 
  30  chr30_7417012     AAsi    A    G        0      0        2 
  30  chr30_7417012     AKia    A    G      0.5      1        2 
  30  chr30_7417012     AOna    A    G      0.5      1        2 
  30  chr30_7417012     ASom    A    G        0      0        2 
  30  chr30_7417012     HCab    A    G        0      0        2 
  30  chr30_7417012     HPrz    A    G        0      0        2 
  30  chr30_7417012     ZBoe    A    G        0      0        2 
  30  chr30_7417012     ZGre    A    G        0      0        2 
  30  chr30_7417012     ZHar    A    G        0      0        2 
  30  chr30_7417012   Sample    A    G        0      0        2 
  30  chr30_7417605     AAsi    G    A        0      0        2 
  30  chr30_7417605     AKia    G    A        0      0        2 
  30  chr30_7417605     AOna    G    A        0      0        2 
  30  chr30_7417605     ASom    G    A        0      0        2 
  30  chr30_7417605     HCab    G    A      0.5      1        2 
  30  chr30_7417605     HPrz    G    A        0      0        2 
  30  chr30_7417605     ZBoe    G    A        0      0        2 
  30  chr30_7417605     ZGre    G    A        0      0        2 
  30  chr30_7417605     ZHar    G    A        0      0        2 
  30  chr30_7417605   Sample    G    A        0      0        2 
  30  chr30_7420292     AAsi    A    T        0      0        2 
  30  chr30_7420292     AKia    A    T        0      0        2 
  30  chr30_7420292     AOna    A    T        0      0        2 
  30  chr30_7420292     ASom    A    T        0      0        2 
  30  chr30_7420292     HCab    A    T        0      0        2 
  30  chr30_7420292     HPrz    A    T        0      0        2 
  30  chr30_7420292     ZBoe    A    T        1      2        2 
  30  chr30_7420292     ZGre    A    T        0      0        2 
  30  chr30_7420292     ZHar    A    T        0      0        2 
  30  chr30_7420292   Sample    A    T        0      0        2 
  30  chr30_7421793     AAsi    T    G        0      0        2 
  30  chr30_7421793     AKia    T    G        0      0        2 
  30  chr30_7421793     AOna    T    G        0      0        2 
  30  chr30_7421793     ASom    T    G        0      0        2 
  30  chr30_7421793     HCab    T    G        0      0        2 
  30  chr30_7421793     HPrz    T    G        0      0        2 
  30  chr30_7421793     ZBoe    T    G      0.5      1        2 
  30  chr30_7421793     ZGre    T    G        0      0        2 
  30  chr30_7421793     ZHar    T    G        0      0        2 
  30  chr30_7421793   Sample    T    G        0      0        2 
  30  chr30_7422241     AAsi    T    C        0      0        2 
  30  chr30_7422241     AKia    T    C        0      0        2 
  30  chr30_7422241     AOna    T    C        0      0        2 
  30  chr30_7422241     ASom    T    C        0      0        2 
  30  chr30_7422241     HCab    T    C        1      2        2 
  30  chr30_7422241     HPrz    T    C        1      2        2 
  30  chr30_7422241     ZBoe    T    C        0      0        2 
  30  chr30_7422241     ZGre    T    C        0      0        2 
  30  chr30_7422241     ZHar    T    C        0      0        2 
  30  chr30_7422241   Sample    T    C        0      0        2 
  30  chr30_7433502     AAsi    G    A        0      0        2 
  30  chr30_7433502     AKia    G    A        0      0        2 
  30  chr30_7433502     AOna    G    A        0      0        2 
  30  chr30_7433502     ASom    G    A        0      0        2 
  30  chr30_7433502     HCab    G    A        0      0        2 
  30  chr30_7433502     HPrz    G    A        0      0        2 
  30  chr30_7433502     ZBoe    G    A        0      0        2 
  30  chr30_7433502     ZGre    G    A        0      0        2 
  30  chr30_7433502     ZHar    G    A      0.5      1        2 
  30  chr30_7433502   Sample    G    A        0      0        2 
  30  chr30_7445922     AAsi    G    A        0      0        2 
  30  chr30_7445922     AKia    G    A        1      2        2 
  30  chr30_7445922     AOna    G    A        0      0        2 
  30  chr30_7445922     ASom    G    A        0      0        2 
  30  chr30_7445922     HCab    G    A        0      0        2 
  30  chr30_7445922     HPrz    G    A        0      0        2 
  30  chr30_7445922     ZBoe    G    A        0      0        2 
  30  chr30_7445922     ZGre    G    A        0      0        2 
  30  chr30_7445922     ZHar    G    A        0      0        2 
  30  chr30_7445922   Sample    G    A        0      0        2 
  30  chr30_7446145     AAsi    T    G        0      0        2 
  30  chr30_7446145     AKia    T    G        0      0        2 
  30  chr30_7446145     AOna    T    G        0      0        2 
  30  chr30_7446145     ASom    T    G        0      0        2 
  30  chr30_7446145     HCab    T    G        1      2        2 
  30  chr30_7446145     HPrz    T    G        1      2        2 
  30  chr30_7446145     ZBoe    T    G        0      0        2 
  30  chr30_7446145     ZGre    T    G        0      0        2 
  30  chr30_7446145     ZHar    T    G        0      0        2 
  30  chr30_7446145   Sample    T    G        0      0        2 
  30  chr30_7447920     AAsi    G    C        0      0        2 
  30  chr30_7447920     AKia    G    C        0      0        2 
  30  chr30_7447920     AOna    G    C        0      0        2 
  30  chr30_7447920     ASom    G    C        0      0        2 
  30  chr30_7447920     HCab    G    C        0      0        2 
  30  chr30_7447920     HPrz    G    C        0      0        2 
  30  chr30_7447920     ZBoe    G    C        0      0        2 
  30  chr30_7447920     ZGre    G    C      0.5      1        2 
  30  chr30_7447920     ZHar    G    C        0      0        2 
  30  chr30_7447920   Sample    G    C        0      0        2 
  30  chr30_7449889     AAsi    A    G        0      0        2 
  30  chr30_7449889     AKia    A    G        0      0        2 
  30  chr30_7449889     AOna    A    G        0      0        2 
  30  chr30_7449889     ASom    A    G      0.5      1        2 
  30  chr30_7449889     HCab    A    G        0      0        2 
  30  chr30_7449889     HPrz    A    G        0      0        2 
  30  chr30_7449889     ZBoe    A    G        0      0        2 
  30  chr30_7449889     ZGre    A    G        0      0        2 
  30  chr30_7449889     ZHar    A    G        0      0        2 
  30  chr30_7449889   Sample    A    G        0      0        2 
  30  chr30_7454857     AAsi    A    G        0      0        2 
  30  chr30_7454857     AKia    A    G        0      0        2 
  30  chr30_7454857     AOna    A    G        0      0        2 
  30  chr30_7454857     ASom    A    G        0      0        2 
  30  chr30_7454857     HCab    A    G        0      0        2 
  30  chr30_7454857     HPrz    A    G        0      0        2 
  30  chr30_7454857     ZBoe    A    G      0.5      1        2 
  30  chr30_7454857     ZGre    A    G        0      0        2 
  30  chr30_7454857     ZHar    A    G        0      0        2 
  30  chr30_7454857   Sample    A    G        0      0        2 
  30  chr30_7465381     AAsi    G    T        0      0        2 
  30  chr30_7465381     AKia    G    T        0      0        2 
  30  chr30_7465381     AOna    G    T        0      0        2 
  30  chr30_7465381     ASom    G    T        0      0        2 
  30  chr30_7465381     HCab    G    T        1      2        2 
  30  chr30_7465381     HPrz    G    T        1      2        2 
  30  chr30_7465381     ZBoe    G    T        0      0        2 
  30  chr30_7465381     ZGre    G    T        0      0        2 
  30  chr30_7465381     ZHar    G    T        0      0        2 
  30  chr30_7465381   Sample    G    T        0      0        2 
  30  chr30_7474479     AAsi    C    T        0      0        2 
  30  chr30_7474479     AKia    C    T        0      0        2 
  30  chr30_7474479     AOna    C    T        1      2        2 
  30  chr30_7474479     ASom    C    T        0      0        2 
  30  chr30_7474479     HCab    C    T        0      0        2 
  30  chr30_7474479     HPrz    C    T        0      0        2 
  30  chr30_7474479     ZBoe    C    T        0      0        2 
  30  chr30_7474479     ZGre    C    T        0      0        2 
  30  chr30_7474479     ZHar    C    T        0      0        2 
  30  chr30_7474479   Sample    C    T        0      0        2 
  30  chr30_7475133     AAsi    A    G        0      0        2 
  30  chr30_7475133     AKia    A    G        0      0        2 
  30  chr30_7475133     AOna    A    G        0      0        2 
  30  chr30_7475133     ASom    A    G        0      0        2 
  30  chr30_7475133     HCab    A    G        0      0        2 
  30  chr30_7475133     HPrz    A    G        0      0        2 
  30  chr30_7475133     ZBoe    A    G      0.5      1        2 
  30  chr30_7475133     ZGre    A    G        0      0        2 
  30  chr30_7475133     ZHar    A    G        0      0        2 
  30  chr30_7475133   Sample    A    G        0      0        2 
  30  chr30_7482758     AAsi    A    G      0.5      1        2 
  30  chr30_7482758     AKia    A    G        0      0        2 
  30  chr30_7482758     AOna    A    G        0      0        2 
  30  chr30_7482758     ASom    A    G        0      0        2 
  30  chr30_7482758     HCab    A    G        0      0        2 
  30  chr30_7482758     HPrz    A    G        0      0        2 
  30  chr30_7482758     ZBoe    A    G        0      0        2 
  30  chr30_7482758     ZGre    A    G        0      0        2 
  30  chr30_7482758     ZHar    A    G        0      0        2 
  30  chr30_7482758   Sample    A    G        0      0        2 
  30  chr30_7486367     AAsi    G    T        1      2        2 
  30  chr30_7486367     AKia    G    T        0      0        2 
  30  chr30_7486367     AOna    G    T        0      0        2 
  30  chr30_7486367     ASom    G    T        1      2        2 
  30  chr30_7486367     HCab    G    T        0      0        2 
  30  chr30_7486367     HPrz    G    T        0      0        2 
  30  chr30_7486367     ZBoe    G    T        0      0        2 
  30  chr30_7486367     ZGre    G    T        0      0        2 
  30  chr30_7486367     ZHar    G    T        0      0        2 
  30  chr30_7486367   Sample    G    T        1      2        2 
  30  chr30_7487668     AAsi    T    C        0      0        2 
  30  chr30_7487668     AKia    T    C      0.5      1        2 
  30  chr30_7487668     AOna    T    C      0.5      1        2 
  30  chr30_7487668     ASom    T    C        0      0        2 
  30  chr30_7487668     HCab    T    C        0      0        2 
  30  chr30_7487668     HPrz    T    C        0      0        2 
  30  chr30_7487668     ZBoe    T    C        0      0        2 
  30  chr30_7487668     ZGre    T    C        0      0        2 
  30  chr30_7487668     ZHar    T    C        0      0        2 
  30  chr30_7487668   Sample    T    C        0      0        2 
  30  chr30_7488329     AAsi    G    A        0      0        2 
  30  chr30_7488329     AKia    G    A        0      0        2 
  30  chr30_7488329     AOna    G    A        0      0        2 
  30  chr30_7488329     ASom    G    A        0      0        2 
  30  chr30_7488329     HCab    G    A        1      2        2 
  30  chr30_7488329     HPrz    G    A        1      2        2 
  30  chr30_7488329     ZBoe    G    A        0      0        2 
  30  chr30_7488329     ZGre    G    A        0      0        2 
  30  chr30_7488329     ZHar    G    A        0      0        2 
  30  chr30_7488329   Sample    G    A        0      0        2 
  30  chr30_7489499     AAsi    A    G        1      2        2 
  30  chr30_7489499     AKia    A    G        0      0        2 
  30  chr30_7489499     AOna    A    G        0      0        2 
  30  chr30_7489499     ASom    A    G        1      2        2 
  30  chr30_7489499     HCab    A    G        0      0        2 
  30  chr30_7489499     HPrz    A    G        0      0        2 
  30  chr30_7489499     ZBoe    A    G        0      0        2 
  30  chr30_7489499     ZGre    A    G        0      0        2 
  30  chr30_7489499     ZHar    A    G        0      0        2 
  30  chr30_7489499   Sample    A    G        1      2        2 
  30  chr30_7497584     AAsi    T    C        0      0        2 
  30  chr30_7497584     AKia    T    C        0      0        2 
  30  chr30_7497584     AOna    T    C        0      0        2 
  30  chr30_7497584     ASom    T    C        0      0        2 
  30  chr30_7497584     HCab    T    C        0      0        2 
  30  chr30_7497584     HPrz    T    C        0      0        2 
  30  chr30_7497584     ZBoe    T    C        1      2        2 
  30  chr30_7497584     ZGre    T    C        0      0        2 
  30  chr30_7497584     ZHar    T    C        0      0        2 
  30  chr30_7497584   Sample    T    C        0      0        2 
  30  chr30_7499400     AAsi    G    A        0      0        2 
  30  chr30_7499400     AKia    G    A        0      0        2 
  30  chr30_7499400     AOna    G    A        0      0        2 
  30  chr30_7499400     ASom    G    A        0      0        2 
  30  chr30_7499400     HCab    G    A        0      0        2 
  30  chr30_7499400     HPrz    G    A        0      0        2 
  30  chr30_7499400     ZBoe    G    A        0      0        2 
  30  chr30_7499400     ZGre    G    A        0      0        2 
  30  chr30_7499400     ZHar    G    A        1      2        2 
  30  chr30_7499400   Sample    G    A        0      0        2 
  30  chr30_7501243     AAsi    C    T        0      0        2 
  30  chr30_7501243     AKia    C    T        0      0        2 
  30  chr30_7501243     AOna    C    T        0      0        2 
  30  chr30_7501243     ASom    C    T        0      0        2 
  30  chr30_7501243     HCab    C    T        1      2        2 
  30  chr30_7501243     HPrz    C    T        1      2        2 
  30  chr30_7501243     ZBoe    C    T        0      0        2 
  30  chr30_7501243     ZGre    C    T        0      0        2 
  30  chr30_7501243     ZHar    C    T        0      0        2 
  30  chr30_7501243   Sample    C    T        0      0        2 
  30  chr30_7501563     AAsi    T    G        0      0        2 
  30  chr30_7501563     AKia    T    G        0      0        2 
  30  chr30_7501563     AOna    T    G        0      0        2 
  30  chr30_7501563     ASom    T    G        0      0        2 
  30  chr30_7501563     HCab    T    G        0      0        2 
  30  chr30_7501563     HPrz    T    G        0      0        2 
  30  chr30_7501563     ZBoe    T    G      0.5      1        2 
  30  chr30_7501563     ZGre    T    G        0      0        2 
  30  chr30_7501563     ZHar    T    G        0      0        2 
  30  chr30_7501563   Sample    T    G        0      0        2 
  30  chr30_7502508     AAsi    T    C        0      0        2 
  30  chr30_7502508     AKia    T    C        0      0        2 
  30  chr30_7502508     AOna    T    C      0.5      1        2 
  30  chr30_7502508     ASom    T    C        0      0        2 
  30  chr30_7502508     HCab    T    C        0      0        2 
  30  chr30_7502508     HPrz    T    C        0      0        2 
  30  chr30_7502508     ZBoe    T    C        0      0        2 
  30  chr30_7502508     ZGre    T    C        0      0        2 
  30  chr30_7502508     ZHar    T    C        0      0        2 
  30  chr30_7502508   Sample    T    C        0      0        2 
  30  chr30_7505411     AAsi    T    C        0      0        2 
  30  chr30_7505411     AKia    T    C        0      0        2 
  30  chr30_7505411     AOna    T    C        0      0        2 
  30  chr30_7505411     ASom    T    C      0.5      1        2 
  30  chr30_7505411     HCab    T    C        0      0        2 
  30  chr30_7505411     HPrz    T    C        0      0        2 
  30  chr30_7505411     ZBoe    T    C        0      0        2 
  30  chr30_7505411     ZGre    T    C        0      0        2 
  30  chr30_7505411     ZHar    T    C        0      0        2 
  30  chr30_7505411   Sample    T    C        0      0        2 
  30  chr30_7511405     AAsi    T    A        0      0        2 
  30  chr30_7511405     AKia    T    A        0      0        2 
  30  chr30_7511405     AOna    T    A        0      0        2 
  30  chr30_7511405     ASom    T    A        0      0        2 
  30  chr30_7511405     HCab    T    A        0      0        2 
  30  chr30_7511405     HPrz    T    A        0      0        2 
  30  chr30_7511405     ZBoe    T    A        0      0        2 
  30  chr30_7511405     ZGre    T    A        0      0        2 
  30  chr30_7511405     ZHar    T    A      0.5      1        2 
  30  chr30_7511405   Sample    T    A        0      0        2 
  30  chr30_7512156     AAsi    T    C        0      0        2 
  30  chr30_7512156     AKia    T    C        0      0        2 
  30  chr30_7512156     AOna    T    C        0      0        2 
  30  chr30_7512156     ASom    T    C        0      0        2 
  30  chr30_7512156     HCab    T    C        0      0        2 
  30  chr30_7512156     HPrz    T    C        0      0        2 
  30  chr30_7512156     ZBoe    T    C        0      0        2 
  30  chr30_7512156     ZGre    T    C        1      2        2 
  30  chr30_7512156     ZHar    T    C        0      0        2 
  30  chr30_7512156   Sample    T    C        0      0        2 
  30  chr30_7514112     AAsi    G    C        0      0        2 
  30  chr30_7514112     AKia    G    C        0      0        2 
  30  chr30_7514112     AOna    G    C        0      0        2 
  30  chr30_7514112     ASom    G    C        0      0        2 
  30  chr30_7514112     HCab    G    C        0      0        2 
  30  chr30_7514112     HPrz    G    C        0      0        2 
  30  chr30_7514112     ZBoe    G    C        0      0        2 
  30  chr30_7514112     ZGre    G    C        0      0        2 
  30  chr30_7514112     ZHar    G    C        1      2        2 
  30  chr30_7514112   Sample    G    C        0      0        2 
  30  chr30_7514566     AAsi    T    C        0      0        2 
  30  chr30_7514566     AKia    T    C        0      0        2 
  30  chr30_7514566     AOna    T    C        0      0        2 
  30  chr30_7514566     ASom    T    C        1      2        2 
  30  chr30_7514566     HCab    T    C        0      0        2 
  30  chr30_7514566     HPrz    T    C        0      0        2 
  30  chr30_7514566     ZBoe    T    C        0      0        2 
  30  chr30_7514566     ZGre    T    C        0      0        2 
  30  chr30_7514566     ZHar    T    C        0      0        2 
  30  chr30_7514566   Sample    T    C        0      0        2 
  30  chr30_7517315     AAsi    G    A        0      0        2 
  30  chr30_7517315     AKia    G    A        0      0        2 
  30  chr30_7517315     AOna    G    A        0      0        2 
  30  chr30_7517315     ASom    G    A        0      0        2 
  30  chr30_7517315     HCab    G    A        1      2        2 
  30  chr30_7517315     HPrz    G    A        1      2        2 
  30  chr30_7517315     ZBoe    G    A        0      0        2 
  30  chr30_7517315     ZGre    G    A        0      0        2 
  30  chr30_7517315     ZHar    G    A        0      0        2 
  30  chr30_7517315   Sample    G    A        0      0        2 
  30  chr30_7519846     AAsi    A    G        0      0        2 
  30  chr30_7519846     AKia    A    G        1      2        2 
  30  chr30_7519846     AOna    A    G        0      0        2 
  30  chr30_7519846     ASom    A    G        0      0        2 
  30  chr30_7519846     HCab    A    G        0      0        2 
  30  chr30_7519846     HPrz    A    G        0      0        2 
  30  chr30_7519846     ZBoe    A    G        0      0        2 
  30  chr30_7519846     ZGre    A    G        0      0        2 
  30  chr30_7519846     ZHar    A    G        0      0        2 
  30  chr30_7519846   Sample    A    G        0      0        2 
  30  chr30_7523674     AAsi    T    C        0      0        2 
  30  chr30_7523674     AKia    T    C        1      2        2 
  30  chr30_7523674     AOna    T    C      0.5      1        2 
  30  chr30_7523674     ASom    T    C        0      0        2 
  30  chr30_7523674     HCab    T    C        0      0        2 
  30  chr30_7523674     HPrz    T    C        0      0        2 
  30  chr30_7523674     ZBoe    T    C        0      0        2 
  30  chr30_7523674     ZGre    T    C        0      0        2 
  30  chr30_7523674     ZHar    T    C        0      0        2 
  30  chr30_7523674   Sample    T    C        0      0        2 
  30  chr30_7527982     AAsi    T    C        0      0        2 
  30  chr30_7527982     AKia    T    C        0      0        2 
  30  chr30_7527982     AOna    T    C      0.5      1        2 
  30  chr30_7527982     ASom    T    C        0      0        2 
  30  chr30_7527982     HCab    T    C      0.5      1        2 
  30  chr30_7527982     HPrz    T    C        0      0        2 
  30  chr30_7527982     ZBoe    T    C        0      0        2 
  30  chr30_7527982     ZGre    T    C        0      0        2 
  30  chr30_7527982     ZHar    T    C        0      0        2 
  30  chr30_7527982   Sample    T    C        0      0        2 
  30  chr30_7531586     AAsi    A    G        0      0        2 
  30  chr30_7531586     AKia    A    G      0.5      1        2 
  30  chr30_7531586     AOna    A    G        0      0        2 
  30  chr30_7531586     ASom    A    G        0      0        2 
  30  chr30_7531586     HCab    A    G        0      0        2 
  30  chr30_7531586     HPrz    A    G        0      0        2 
  30  chr30_7531586     ZBoe    A    G        0      0        2 
  30  chr30_7531586     ZGre    A    G        0      0        2 
  30  chr30_7531586     ZHar    A    G        0      0        2 
  30  chr30_7531586   Sample    A    G        0      0        2 
  30  chr30_7532062     AAsi    A    G        0      0        2 
  30  chr30_7532062     AKia    A    G        1      2        2 
  30  chr30_7532062     AOna    A    G        0      0        2 
  30  chr30_7532062     ASom    A    G        0      0        2 
  30  chr30_7532062     HCab    A    G        0      0        2 
  30  chr30_7532062     HPrz    A    G        0      0        2 
  30  chr30_7532062     ZBoe    A    G        0      0        2 
  30  chr30_7532062     ZGre    A    G        0      0        2 
  30  chr30_7532062     ZHar    A    G        0      0        2 
  30  chr30_7532062   Sample    A    G        0      0        2 
  30  chr30_7534486     AAsi    G    A        0      0        2 
  30  chr30_7534486     AKia    G    A        0      0        2 
  30  chr30_7534486     AOna    G    A        0      0        2 
  30  chr30_7534486     ASom    G    A      0.5      1        2 
  30  chr30_7534486     HCab    G    A        0      0        2 
  30  chr30_7534486     HPrz    G    A        0      0        2 
  30  chr30_7534486     ZBoe    G    A        0      0        2 
  30  chr30_7534486     ZGre    G    A        0      0        2 
  30  chr30_7534486     ZHar    G    A        0      0        2 
  30  chr30_7534486   Sample    G    A        1      2        2 
  30  chr30_7535226     AAsi    T    C        0      0        2 
  30  chr30_7535226     AKia    T    C        0      0        2 
  30  chr30_7535226     AOna    T    C        0      0        2 
  30  chr30_7535226     ASom    T    C        0      0        2 
  30  chr30_7535226     HCab    T    C      0.5      1        2 
  30  chr30_7535226     HPrz    T    C        0      0        2 
  30  chr30_7535226     ZBoe    T    C        0      0        2 
  30  chr30_7535226     ZGre    T    C        0      0        2 
  30  chr30_7535226     ZHar    T    C        0      0        2 
  30  chr30_7535226   Sample    T    C        0      0        2 
  30  chr30_7537805     AAsi    G    A        0      0        2 
  30  chr30_7537805     AKia    G    A        0      0        2 
  30  chr30_7537805     AOna    G    A        0      0        2 
  30  chr30_7537805     ASom    G    A        0      0        2 
  30  chr30_7537805     HCab    G    A        1      2        2 
  30  chr30_7537805     HPrz    G    A        1      2        2 
  30  chr30_7537805     ZBoe    G    A        0      0        2 
  30  chr30_7537805     ZGre    G    A        0      0        2 
  30  chr30_7537805     ZHar    G    A        0      0        2 
  30  chr30_7537805   Sample    G    A        0      0        2 
  30  chr30_7550625     AAsi    T    C        0      0        2 
  30  chr30_7550625     AKia    T    C        1      2        2 
  30  chr30_7550625     AOna    T    C        0      0        2 
  30  chr30_7550625     ASom    T    C      0.5      1        2 
  30  chr30_7550625     HCab    T    C        0      0        2 
  30  chr30_7550625     HPrz    T    C        0      0        2 
  30  chr30_7550625     ZBoe    T    C        0      0        2 
  30  chr30_7550625     ZGre    T    C        0      0        2 
  30  chr30_7550625     ZHar    T    C        0      0        2 
  30  chr30_7550625   Sample    T    C        0      0        2 
  30  chr30_7551295     AAsi    T    G        0      0        2 
  30  chr30_7551295     AKia    T    G        0      0        2 
  30  chr30_7551295     AOna    T    G        0      0        2 
  30  chr30_7551295     ASom    T    G        0      0        2 
  30  chr30_7551295     HCab    T    G        0      0        2 
  30  chr30_7551295     HPrz    T    G        0      0        2 
  30  chr30_7551295     ZBoe    T    G      0.5      1        2 
  30  chr30_7551295     ZGre    T    G        0      0        2 
  30  chr30_7551295     ZHar    T    G        0      0        2 
  30  chr30_7551295   Sample    T    G        0      0        2 
  30  chr30_7552913     AAsi    A    G        0      0        2 
  30  chr30_7552913     AKia    A    G        0      0        2 
  30  chr30_7552913     AOna    A    G        0      0        2 
  30  chr30_7552913     ASom    A    G        0      0        2 
  30  chr30_7552913     HCab    A    G        0      0        2 
  30  chr30_7552913     HPrz    A    G        0      0        2 
  30  chr30_7552913     ZBoe    A    G        0      0        2 
  30  chr30_7552913     ZGre    A    G        1      2        2 
  30  chr30_7552913     ZHar    A    G        0      0        2 
  30  chr30_7552913   Sample    A    G        0      0        2 
  30  chr30_7553417     AAsi    C    T        0      0        2 
  30  chr30_7553417     AKia    C    T        0      0        2 
  30  chr30_7553417     AOna    C    T        0      0        2 
  30  chr30_7553417     ASom    C    T        0      0        2 
  30  chr30_7553417     HCab    C    T        0      0        2 
  30  chr30_7553417     HPrz    C    T        0      0        2 
  30  chr30_7553417     ZBoe    C    T        1      2        2 
  30  chr30_7553417     ZGre    C    T        0      0        2 
  30  chr30_7553417     ZHar    C    T        0      0        2 
  30  chr30_7553417   Sample    C    T        0      0        2 
  30  chr30_7555378     AAsi    G    C        0      0        2 
  30  chr30_7555378     AKia    G    C        0      0        2 
  30  chr30_7555378     AOna    G    C      0.5      1        2 
  30  chr30_7555378     ASom    G    C        0      0        2 
  30  chr30_7555378     HCab    G    C        0      0        2 
  30  chr30_7555378     HPrz    G    C        0      0        2 
  30  chr30_7555378     ZBoe    G    C        0      0        2 
  30  chr30_7555378     ZGre    G    C        0      0        2 
  30  chr30_7555378     ZHar    G    C        0      0        2 
  30  chr30_7555378   Sample    G    C        0      0        2 
  30  chr30_7562013     AAsi    C    A      0.5      1        2 
  30  chr30_7562013     AKia    C    A        0      0        2 
  30  chr30_7562013     AOna    C    A        0      0        2 
  30  chr30_7562013     ASom    C    A        0      0        2 
  30  chr30_7562013     HCab    C    A        0      0        2 
  30  chr30_7562013     HPrz    C    A        0      0        2 
  30  chr30_7562013     ZBoe    C    A        0      0        2 
  30  chr30_7562013     ZGre    C    A        0      0        2 
  30  chr30_7562013     ZHar    C    A        0      0        2 
  30  chr30_7562013   Sample    C    A        0      0        2 
  30  chr30_7564483     AAsi    C    A        0      0        2 
  30  chr30_7564483     AKia    C    A        0      0        2 
  30  chr30_7564483     AOna    C    A        0      0        2 
  30  chr30_7564483     ASom    C    A        0      0        2 
  30  chr30_7564483     HCab    C    A        0      0        2 
  30  chr30_7564483     HPrz    C    A        0      0        2 
  30  chr30_7564483     ZBoe    C    A        0      0        2 
  30  chr30_7564483     ZGre    C    A        1      2        2 
  30  chr30_7564483     ZHar    C    A        0      0        2 
  30  chr30_7564483   Sample    C    A        0      0        2 
  30  chr30_7568078     AAsi    G    C        0      0        2 
  30  chr30_7568078     AKia    G    C        0      0        2 
  30  chr30_7568078     AOna    G    C        0      0        2 
  30  chr30_7568078     ASom    G    C        0      0        2 
  30  chr30_7568078     HCab    G    C        1      2        2 
  30  chr30_7568078     HPrz    G    C        1      2        2 
  30  chr30_7568078     ZBoe    G    C        0      0        2 
  30  chr30_7568078     ZGre    G    C        0      0        2 
  30  chr30_7568078     ZHar    G    C        0      0        2 
  30  chr30_7568078   Sample    G    C        0      0        2 
  30  chr30_7570863     AAsi    G    C        0      0        2 
  30  chr30_7570863     AKia    G    C        0      0        2 
  30  chr30_7570863     AOna    G    C        0      0        2 
  30  chr30_7570863     ASom    G    C        0      0        2 
  30  chr30_7570863     HCab    G    C        1      2        2 
  30  chr30_7570863     HPrz    G    C        1      2        2 
  30  chr30_7570863     ZBoe    G    C        0      0        2 
  30  chr30_7570863     ZGre    G    C        0      0        2 
  30  chr30_7570863     ZHar    G    C        0      0        2 
  30  chr30_7570863   Sample    G    C        0      0        2 
  30  chr30_7571234     AAsi    G    C        0      0        2 
  30  chr30_7571234     AKia    G    C        1      2        2 
  30  chr30_7571234     AOna    G    C        0      0        2 
  30  chr30_7571234     ASom    G    C        0      0        2 
  30  chr30_7571234     HCab    G    C        0      0        2 
  30  chr30_7571234     HPrz    G    C        0      0        2 
  30  chr30_7571234     ZBoe    G    C        0      0        2 
  30  chr30_7571234     ZGre    G    C        0      0        2 
  30  chr30_7571234     ZHar    G    C        0      0        2 
  30  chr30_7571234   Sample    G    C        0      0        2 
  30  chr30_7572388     AAsi    C    T        0      0        2 
  30  chr30_7572388     AKia    C    T        0      0        2 
  30  chr30_7572388     AOna    C    T        0      0        2 
  30  chr30_7572388     ASom    C    T        0      0        2 
  30  chr30_7572388     HCab    C    T        1      2        2 
  30  chr30_7572388     HPrz    C    T        1      2        2 
  30  chr30_7572388     ZBoe    C    T        0      0        2 
  30  chr30_7572388     ZGre    C    T        0      0        2 
  30  chr30_7572388     ZHar    C    T        0      0        2 
  30  chr30_7572388   Sample    C    T        0      0        2 
  30  chr30_7576025     AAsi    A    C        0      0        2 
  30  chr30_7576025     AKia    A    C        0      0        2 
  30  chr30_7576025     AOna    A    C        0      0        2 
  30  chr30_7576025     ASom    A    C        0      0        2 
  30  chr30_7576025     HCab    A    C        0      0        2 
  30  chr30_7576025     HPrz    A    C        0      0        2 
  30  chr30_7576025     ZBoe    A    C        1      2        2 
  30  chr30_7576025     ZGre    A    C        0      0        2 
  30  chr30_7576025     ZHar    A    C        0      0        2 
  30  chr30_7576025   Sample    A    C        0      0        2 
  30  chr30_7576148     AAsi    T    C        0      0        2 
  30  chr30_7576148     AKia    T    C        0      0        2 
  30  chr30_7576148     AOna    T    C        0      0        2 
  30  chr30_7576148     ASom    T    C        0      0        2 
  30  chr30_7576148     HCab    T    C      0.5      1        2 
  30  chr30_7576148     HPrz    T    C      0.5      1        2 
  30  chr30_7576148     ZBoe    T    C        0      0        2 
  30  chr30_7576148     ZGre    T    C        0      0        2 
  30  chr30_7576148     ZHar    T    C        0      0        2 
  30  chr30_7576148   Sample    T    C        0      0        2 
  30  chr30_7576472     AAsi    G    A        0      0        2 
  30  chr30_7576472     AKia    G    A        0      0        2 
  30  chr30_7576472     AOna    G    A        0      0        2 
  30  chr30_7576472     ASom    G    A        0      0        2 
  30  chr30_7576472     HCab    G    A        0      0        2 
  30  chr30_7576472     HPrz    G    A        0      0        2 
  30  chr30_7576472     ZBoe    G    A        0      0        2 
  30  chr30_7576472     ZGre    G    A        0      0        2 
  30  chr30_7576472     ZHar    G    A        1      2        2 
  30  chr30_7576472   Sample    G    A        0      0        2 
  30  chr30_7582606     AAsi    G    C        0      0        2 
  30  chr30_7582606     AKia    G    C        1      2        2 
  30  chr30_7582606     AOna    G    C        1      2        2 
  30  chr30_7582606     ASom    G    C        0      0        2 
  30  chr30_7582606     HCab    G    C        0      0        2 
  30  chr30_7582606     HPrz    G    C        0      0        2 
  30  chr30_7582606     ZBoe    G    C        0      0        2 
  30  chr30_7582606     ZGre    G    C        0      0        2 
  30  chr30_7582606     ZHar    G    C        0      0        2 
  30  chr30_7582606   Sample    G    C        0      0        2 
  30  chr30_7583572     AAsi    A    G        0      0        2 
  30  chr30_7583572     AKia    A    G        0      0        2 
  30  chr30_7583572     AOna    A    G        0      0        2 
  30  chr30_7583572     ASom    A    G        0      0        2 
  30  chr30_7583572     HCab    A    G        0      0        2 
  30  chr30_7583572     HPrz    A    G        0      0        2 
  30  chr30_7583572     ZBoe    A    G        0      0        2 
  30  chr30_7583572     ZGre    A    G        0      0        2 
  30  chr30_7583572     ZHar    A    G        1      2        2 
  30  chr30_7583572   Sample    A    G        0      0        2 
  30  chr30_7584512     AAsi    G    C        0      0        2 
  30  chr30_7584512     AKia    G    C        0      0        2 
  30  chr30_7584512     AOna    G    C        0      0        2 
  30  chr30_7584512     ASom    G    C        0      0        2 
  30  chr30_7584512     HCab    G    C      0.5      1        2 
  30  chr30_7584512     HPrz    G    C      0.5      1        2 
  30  chr30_7584512     ZBoe    G    C        0      0        2 
  30  chr30_7584512     ZGre    G    C        0      0        2 
  30  chr30_7584512     ZHar    G    C        0      0        2 
  30  chr30_7584512   Sample    G    C        0      0        2 
  30  chr30_7584939     AAsi    A    G        0      0        2 
  30  chr30_7584939     AKia    A    G        0      0        2 
  30  chr30_7584939     AOna    A    G        0      0        2 
  30  chr30_7584939     ASom    A    G        0      0        2 
  30  chr30_7584939     HCab    A    G        0      0        2 
  30  chr30_7584939     HPrz    A    G        0      0        2 
  30  chr30_7584939     ZBoe    A    G        0      0        2 
  30  chr30_7584939     ZGre    A    G        0      0        2 
  30  chr30_7584939     ZHar    A    G        1      2        2 
  30  chr30_7584939   Sample    A    G        0      0        2 
  30  chr30_7589655     AAsi    T    C        0      0        2 
  30  chr30_7589655     AKia    T    C        1      2        2 
  30  chr30_7589655     AOna    T    C        1      2        2 
  30  chr30_7589655     ASom    T    C        0      0        2 
  30  chr30_7589655     HCab    T    C        0      0        2 
  30  chr30_7589655     HPrz    T    C        0      0        2 
  30  chr30_7589655     ZBoe    T    C        0      0        2 
  30  chr30_7589655     ZGre    T    C        0      0        2 
  30  chr30_7589655     ZHar    T    C        0      0        2 
  30  chr30_7589655   Sample    T    C        0      0        2 
  30  chr30_7591171     AAsi    T    C        0      0        2 
  30  chr30_7591171     AKia    T    C        0      0        2 
  30  chr30_7591171     AOna    T    C        0      0        2 
  30  chr30_7591171     ASom    T    C        0      0        2 
  30  chr30_7591171     HCab    T    C        0      0        2 
  30  chr30_7591171     HPrz    T    C        0      0        2 
  30  chr30_7591171     ZBoe    T    C      0.5      1        2 
  30  chr30_7591171     ZGre    T    C        0      0        2 
  30  chr30_7591171     ZHar    T    C        0      0        2 
  30  chr30_7591171   Sample    T    C        0      0        2 
  30  chr30_7593396     AAsi    A    G        0      0        2 
  30  chr30_7593396     AKia    A    G        0      0        2 
  30  chr30_7593396     AOna    A    G        0      0        2 
  30  chr30_7593396     ASom    A    G        0      0        2 
  30  chr30_7593396     HCab    A    G        0      0        2 
  30  chr30_7593396     HPrz    A    G        0      0        2 
  30  chr30_7593396     ZBoe    A    G        0      0        2 
  30  chr30_7593396     ZGre    A    G      0.5      1        2 
  30  chr30_7593396     ZHar    A    G        0      0        2 
  30  chr30_7593396   Sample    A    G        0      0        2 
  30  chr30_7594512     AAsi    C    G        0      0        2 
  30  chr30_7594512     AKia    C    G        0      0        2 
  30  chr30_7594512     AOna    C    G        0      0        2 
  30  chr30_7594512     ASom    C    G        0      0        2 
  30  chr30_7594512     HCab    C    G        0      0        2 
  30  chr30_7594512     HPrz    C    G        0      0        2 
  30  chr30_7594512     ZBoe    C    G        0      0        2 
  30  chr30_7594512     ZGre    C    G        0      0        2 
  30  chr30_7594512     ZHar    C    G        1      2        2 
  30  chr30_7594512   Sample    C    G        0      0        2 
  30  chr30_7595823     AAsi    T    C        0      0        2 
  30  chr30_7595823     AKia    T    C        0      0        2 
  30  chr30_7595823     AOna    T    C        0      0        2 
  30  chr30_7595823     ASom    T    C        0      0        2 
  30  chr30_7595823     HCab    T    C        0      0        2 
  30  chr30_7595823     HPrz    T    C        0      0        2 
  30  chr30_7595823     ZBoe    T    C        0      0        2 
  30  chr30_7595823     ZGre    T    C      0.5      1        2 
  30  chr30_7595823     ZHar    T    C        0      0        2 
  30  chr30_7595823   Sample    T    C        0      0        2 
  30  chr30_7596566     AAsi    A    C        0      0        2 
  30  chr30_7596566     AKia    A    C        0      0        2 
  30  chr30_7596566     AOna    A    C        0      0        2 
  30  chr30_7596566     ASom    A    C        0      0        2 
  30  chr30_7596566     HCab    A    C        1      2        2 
  30  chr30_7596566     HPrz    A    C        1      2        2 
  30  chr30_7596566     ZBoe    A    C        0      0        2 
  30  chr30_7596566     ZGre    A    C        0      0        2 
  30  chr30_7596566     ZHar    A    C        0      0        2 
  30  chr30_7596566   Sample    A    C        0      0        2 
  30  chr30_7597748     AAsi    T    C        1      2        2 
  30  chr30_7597748     AKia    T    C        0      0        2 
  30  chr30_7597748     AOna    T    C        0      0        2 
  30  chr30_7597748     ASom    T    C        1      2        2 
  30  chr30_7597748     HCab    T    C        0      0        2 
  30  chr30_7597748     HPrz    T    C        0      0        2 
  30  chr30_7597748     ZBoe    T    C        0      0        2 
  30  chr30_7597748     ZGre    T    C        0      0        2 
  30  chr30_7597748     ZHar    T    C        0      0        2 
  30  chr30_7597748   Sample    T    C        1      2        2 
  30  chr30_7602775     AAsi    C    T        0      0        2 
  30  chr30_7602775     AKia    C    T        0      0        2 
  30  chr30_7602775     AOna    C    T        0      0        2 
  30  chr30_7602775     ASom    C    T        0      0        2 
  30  chr30_7602775     HCab    C    T        1      2        2 
  30  chr30_7602775     HPrz    C    T        1      2        2 
  30  chr30_7602775     ZBoe    C    T        0      0        2 
  30  chr30_7602775     ZGre    C    T        0      0        2 
  30  chr30_7602775     ZHar    C    T        0      0        2 
  30  chr30_7602775   Sample    C    T        0      0        2 
  30  chr30_7609682     AAsi    T    C        0      0        2 
  30  chr30_7609682     AKia    T    C        1      2        2 
  30  chr30_7609682     AOna    T    C        0      0        2 
  30  chr30_7609682     ASom    T    C        0      0        2 
  30  chr30_7609682     HCab    T    C        0      0        2 
  30  chr30_7609682     HPrz    T    C        0      0        2 
  30  chr30_7609682     ZBoe    T    C        0      0        2 
  30  chr30_7609682     ZGre    T    C        0      0        2 
  30  chr30_7609682     ZHar    T    C        0      0        2 
  30  chr30_7609682   Sample    T    C        0      0        2 
  30  chr30_7622153     AAsi    C    G        0      0        2 
  30  chr30_7622153     AKia    C    G        0      0        2 
  30  chr30_7622153     AOna    C    G        0      0        2 
  30  chr30_7622153     ASom    C    G        0      0        2 
  30  chr30_7622153     HCab    C    G        1      2        2 
  30  chr30_7622153     HPrz    C    G        1      2        2 
  30  chr30_7622153     ZBoe    C    G        0      0        2 
  30  chr30_7622153     ZGre    C    G        0      0        2 
  30  chr30_7622153     ZHar    C    G        0      0        2 
  30  chr30_7622153   Sample    C    G        0      0        2 
  30  chr30_7623180     AAsi    T    C        0      0        2 
  30  chr30_7623180     AKia    T    C        0      0        2 
  30  chr30_7623180     AOna    T    C        0      0        2 
  30  chr30_7623180     ASom    T    C        0      0        2 
  30  chr30_7623180     HCab    T    C      0.5      1        2 
  30  chr30_7623180     HPrz    T    C      0.5      1        2 
  30  chr30_7623180     ZBoe    T    C        0      0        2 
  30  chr30_7623180     ZGre    T    C        0      0        2 
  30  chr30_7623180     ZHar    T    C        0      0        2 
  30  chr30_7623180   Sample    T    C        0      0        2 
  30  chr30_7625506     AAsi    G    A        0      0        2 
  30  chr30_7625506     AKia    G    A        0      0        2 
  30  chr30_7625506     AOna    G    A        0      0        2 
  30  chr30_7625506     ASom    G    A        1      2        2 
  30  chr30_7625506     HCab    G    A        0      0        2 
  30  chr30_7625506     HPrz    G    A        0      0        2 
  30  chr30_7625506     ZBoe    G    A        0      0        2 
  30  chr30_7625506     ZGre    G    A        0      0        2 
  30  chr30_7625506     ZHar    G    A        0      0        2 
  30  chr30_7625506   Sample    G    A        0      0        2 
  30  chr30_7626796     AAsi    C    G        0      0        2 
  30  chr30_7626796     AKia    C    G        0      0        2 
  30  chr30_7626796     AOna    C    G        0      0        2 
  30  chr30_7626796     ASom    C    G        0      0        2 
  30  chr30_7626796     HCab    C    G        0      0        2 
  30  chr30_7626796     HPrz    C    G        0      0        2 
  30  chr30_7626796     ZBoe    C    G      0.5      1        2 
  30  chr30_7626796     ZGre    C    G        0      0        2 
  30  chr30_7626796     ZHar    C    G        0      0        2 
  30  chr30_7626796   Sample    C    G        0      0        2 
  30  chr30_7628711     AAsi    G    T        0      0        2 
  30  chr30_7628711     AKia    G    T        0      0        2 
  30  chr30_7628711     AOna    G    T      0.5      1        2 
  30  chr30_7628711     ASom    G    T        0      0        2 
  30  chr30_7628711     HCab    G    T        0      0        2 
  30  chr30_7628711     HPrz    G    T        0      0        2 
  30  chr30_7628711     ZBoe    G    T        0      0        2 
  30  chr30_7628711     ZGre    G    T        0      0        2 
  30  chr30_7628711     ZHar    G    T        0      0        2 
  30  chr30_7628711   Sample    G    T        0      0        2 
  30  chr30_7636241     AAsi    G    A        0      0        2 
  30  chr30_7636241     AKia    G    A        0      0        2 
  30  chr30_7636241     AOna    G    A        0      0        2 
  30  chr30_7636241     ASom    G    A        0      0        2 
  30  chr30_7636241     HCab    G    A        1      2        2 
  30  chr30_7636241     HPrz    G    A        1      2        2 
  30  chr30_7636241     ZBoe    G    A        0      0        2 
  30  chr30_7636241     ZGre    G    A        0      0        2 
  30  chr30_7636241     ZHar    G    A        0      0        2 
  30  chr30_7636241   Sample    G    A        0      0        2 
  30  chr30_7644027     AAsi    A    G        0      0        2 
  30  chr30_7644027     AKia    A    G        0      0        2 
  30  chr30_7644027     AOna    A    G        0      0        2 
  30  chr30_7644027     ASom    A    G        0      0        2 
  30  chr30_7644027     HCab    A    G        1      2        2 
  30  chr30_7644027     HPrz    A    G        1      2        2 
  30  chr30_7644027     ZBoe    A    G        0      0        2 
  30  chr30_7644027     ZGre    A    G        0      0        2 
  30  chr30_7644027     ZHar    A    G        0      0        2 
  30  chr30_7644027   Sample    A    G        0      0        2 
  30  chr30_7651067     AAsi    G    C        0      0        2 
  30  chr30_7651067     AKia    G    C        0      0        2 
  30  chr30_7651067     AOna    G    C        0      0        2 
  30  chr30_7651067     ASom    G    C        0      0        2 
  30  chr30_7651067     HCab    G    C        0      0        2 
  30  chr30_7651067     HPrz    G    C        0      0        2 
  30  chr30_7651067     ZBoe    G    C        0      0        2 
  30  chr30_7651067     ZGre    G    C        1      2        2 
  30  chr30_7651067     ZHar    G    C        0      0        2 
  30  chr30_7651067   Sample    G    C        0      0        2 
  30  chr30_7655544     AAsi    G    A        0      0        2 
  30  chr30_7655544     AKia    G    A        0      0        2 
  30  chr30_7655544     AOna    G    A        0      0        2 
  30  chr30_7655544     ASom    G    A        0      0        2 
  30  chr30_7655544     HCab    G    A        1      2        2 
  30  chr30_7655544     HPrz    G    A        1      2        2 
  30  chr30_7655544     ZBoe    G    A        0      0        2 
  30  chr30_7655544     ZGre    G    A        0      0        2 
  30  chr30_7655544     ZHar    G    A        0      0        2 
  30  chr30_7655544   Sample    G    A        0      0        2 
  30  chr30_7656787     AAsi    G    A        0      0        2 
  30  chr30_7656787     AKia    G    A        0      0        2 
  30  chr30_7656787     AOna    G    A        1      2        2 
  30  chr30_7656787     ASom    G    A        0      0        2 
  30  chr30_7656787     HCab    G    A        0      0        2 
  30  chr30_7656787     HPrz    G    A        0      0        2 
  30  chr30_7656787     ZBoe    G    A        0      0        2 
  30  chr30_7656787     ZGre    G    A        0      0        2 
  30  chr30_7656787     ZHar    G    A        0      0        2 
  30  chr30_7656787   Sample    G    A        0      0        2 
  30  chr30_7657725     AAsi    T    C        0      0        2 
  30  chr30_7657725     AKia    T    C        0      0        2 
  30  chr30_7657725     AOna    T    C        0      0        2 
  30  chr30_7657725     ASom    T    C        0      0        2 
  30  chr30_7657725     HCab    T    C        1      2        2 
  30  chr30_7657725     HPrz    T    C        1      2        2 
  30  chr30_7657725     ZBoe    T    C        0      0        2 
  30  chr30_7657725     ZGre    T    C        0      0        2 
  30  chr30_7657725     ZHar    T    C        0      0        2 
  30  chr30_7657725   Sample    T    C        0      0        2 
  30  chr30_7658390     AAsi    G    T        0      0        2 
  30  chr30_7658390     AKia    G    T        0      0        2 
  30  chr30_7658390     AOna    G    T        0      0        2 
  30  chr30_7658390     ASom    G    T        0      0        2 
  30  chr30_7658390     HCab    G    T        1      2        2 
  30  chr30_7658390     HPrz    G    T        1      2        2 
  30  chr30_7658390     ZBoe    G    T        0      0        2 
  30  chr30_7658390     ZGre    G    T        0      0        2 
  30  chr30_7658390     ZHar    G    T        0      0        2 
  30  chr30_7658390   Sample    G    T        0      0        2 
  30  chr30_7658527     AAsi    A    G        0      0        2 
  30  chr30_7658527     AKia    A    G        0      0        2 
  30  chr30_7658527     AOna    A    G        0      0        2 
  30  chr30_7658527     ASom    A    G        0      0        2 
  30  chr30_7658527     HCab    A    G        1      2        2 
  30  chr30_7658527     HPrz    A    G        1      2        2 
  30  chr30_7658527     ZBoe    A    G        0      0        2 
  30  chr30_7658527     ZGre    A    G        0      0        2 
  30  chr30_7658527     ZHar    A    G        0      0        2 
  30  chr30_7658527   Sample    A    G        0      0        2 
  30  chr30_7661331     AAsi    T    C        0      0        2 
  30  chr30_7661331     AKia    T    C        0      0        2 
  30  chr30_7661331     AOna    T    C        0      0        2 
  30  chr30_7661331     ASom    T    C        0      0        2 
  30  chr30_7661331     HCab    T    C        0      0        2 
  30  chr30_7661331     HPrz    T    C        0      0        2 
  30  chr30_7661331     ZBoe    T    C      0.5      1        2 
  30  chr30_7661331     ZGre    T    C        0      0        2 
  30  chr30_7661331     ZHar    T    C        0      0        2 
  30  chr30_7661331   Sample    T    C        0      0        2 
  30  chr30_7661609     AAsi    A    G        0      0        2 
  30  chr30_7661609     AKia    A    G        0      0        2 
  30  chr30_7661609     AOna    A    G        0      0        2 
  30  chr30_7661609     ASom    A    G        0      0        2 
  30  chr30_7661609     HCab    A    G      0.5      1        2 
  30  chr30_7661609     HPrz    A    G        0      0        2 
  30  chr30_7661609     ZBoe    A    G        0      0        2 
  30  chr30_7661609     ZGre    A    G        0      0        2 
  30  chr30_7661609     ZHar    A    G        0      0        2 
  30  chr30_7661609   Sample    A    G        0      0        2 
  30  chr30_7671809     AAsi    T    C        0      0        2 
  30  chr30_7671809     AKia    T    C        0      0        2 
  30  chr30_7671809     AOna    T    C        0      0        2 
  30  chr30_7671809     ASom    T    C      0.5      1        2 
  30  chr30_7671809     HCab    T    C        0      0        2 
  30  chr30_7671809     HPrz    T    C        0      0        2 
  30  chr30_7671809     ZBoe    T    C        0      0        2 
  30  chr30_7671809     ZGre    T    C        0      0        2 
  30  chr30_7671809     ZHar    T    C        0      0        2 
  30  chr30_7671809   Sample    T    C        0      0        2 
  30  chr30_7672809     AAsi    T    C      0.5      1        2 
  30  chr30_7672809     AKia    T    C        0      0        2 
  30  chr30_7672809     AOna    T    C        0      0        2 
  30  chr30_7672809     ASom    T    C      0.5      1        2 
  30  chr30_7672809     HCab    T    C        0      0        2 
  30  chr30_7672809     HPrz    T    C        0      0        2 
  30  chr30_7672809     ZBoe    T    C        0      0        2 
  30  chr30_7672809     ZGre    T    C        0      0        2 
  30  chr30_7672809     ZHar    T    C        0      0        2 
  30  chr30_7672809   Sample    T    C        1      2        2 
  30  chr30_7678717     AAsi    A    G        0      0        2 
  30  chr30_7678717     AKia    A    G        0      0        2 
  30  chr30_7678717     AOna    A    G        0      0        2 
  30  chr30_7678717     ASom    A    G        0      0        2 
  30  chr30_7678717     HCab    A    G      0.5      1        2 
  30  chr30_7678717     HPrz    A    G        0      0        2 
  30  chr30_7678717     ZBoe    A    G        0      0        2 
  30  chr30_7678717     ZGre    A    G        0      0        2 
  30  chr30_7678717     ZHar    A    G        0      0        2 
  30  chr30_7678717   Sample    A    G        0      0        2 
  30  chr30_7681724     AAsi    G    C        0      0        2 
  30  chr30_7681724     AKia    G    C        0      0        2 
  30  chr30_7681724     AOna    G    C        0      0        2 
  30  chr30_7681724     ASom    G    C        0      0        2 
  30  chr30_7681724     HCab    G    C        0      0        2 
  30  chr30_7681724     HPrz    G    C        0      0        2 
  30  chr30_7681724     ZBoe    G    C        0      0        2 
  30  chr30_7681724     ZGre    G    C        0      0        2 
  30  chr30_7681724     ZHar    G    C      0.5      1        2 
  30  chr30_7681724   Sample    G    C        0      0        2 
  30  chr30_7691826     AAsi    T    C        0      0        2 
  30  chr30_7691826     AKia    T    C        0      0        2 
  30  chr30_7691826     AOna    T    C        0      0        2 
  30  chr30_7691826     ASom    T    C        0      0        2 
  30  chr30_7691826     HCab    T    C        0      0        2 
  30  chr30_7691826     HPrz    T    C        0      0        2 
  30  chr30_7691826     ZBoe    T    C        0      0        2 
  30  chr30_7691826     ZGre    T    C        1      2        2 
  30  chr30_7691826     ZHar    T    C        0      0        2 
  30  chr30_7691826   Sample    T    C        0      0        2 
  30  chr30_7696159     AAsi    T    C        0      0        2 
  30  chr30_7696159     AKia    T    C        0      0        2 
  30  chr30_7696159     AOna    T    C        0      0        2 
  30  chr30_7696159     ASom    T    C        0      0        2 
  30  chr30_7696159     HCab    T    C      0.5      1        2 
  30  chr30_7696159     HPrz    T    C      0.5      1        2 
  30  chr30_7696159     ZBoe    T    C        0      0        2 
  30  chr30_7696159     ZGre    T    C        0      0        2 
  30  chr30_7696159     ZHar    T    C        0      0        2 
  30  chr30_7696159   Sample    T    C        0      0        2 
  30  chr30_7699012     AAsi    C    T        0      0        2 
  30  chr30_7699012     AKia    C    T        0      0        2 
  30  chr30_7699012     AOna    C    T        0      0        2 
  30  chr30_7699012     ASom    C    T        0      0        2 
  30  chr30_7699012     HCab    C    T        1      2        2 
  30  chr30_7699012     HPrz    C    T        1      2        2 
  30  chr30_7699012     ZBoe    C    T        0      0        2 
  30  chr30_7699012     ZGre    C    T        0      0        2 
  30  chr30_7699012     ZHar    C    T        0      0        2 
  30  chr30_7699012   Sample    C    T        0      0        2 
  30  chr30_7703657     AAsi    A    T        0      0        2 
  30  chr30_7703657     AKia    A    T        0      0        2 
  30  chr30_7703657     AOna    A    T        0      0        2 
  30  chr30_7703657     ASom    A    T        0      0        2 
  30  chr30_7703657     HCab    A    T        1      2        2 
  30  chr30_7703657     HPrz    A    T        1      2        2 
  30  chr30_7703657     ZBoe    A    T        0      0        2 
  30  chr30_7703657     ZGre    A    T        0      0        2 
  30  chr30_7703657     ZHar    A    T        0      0        2 
  30  chr30_7703657   Sample    A    T        0      0        2 
  30  chr30_7708192     AAsi    T    C        0      0        2 
  30  chr30_7708192     AKia    T    C        1      2        2 
  30  chr30_7708192     AOna    T    C        0      0        2 
  30  chr30_7708192     ASom    T    C        0      0        2 
  30  chr30_7708192     HCab    T    C        0      0        2 
  30  chr30_7708192     HPrz    T    C        0      0        2 
  30  chr30_7708192     ZBoe    T    C        0      0        2 
  30  chr30_7708192     ZGre    T    C        0      0        2 
  30  chr30_7708192     ZHar    T    C        0      0        2 
  30  chr30_7708192   Sample    T    C        0      0        2 
  30  chr30_7708421     AAsi    A    G        1      2        2 
  30  chr30_7708421     AKia    A    G        1      2        2 
  30  chr30_7708421     AOna    A    G        1      2        2 
  30  chr30_7708421     ASom    A    G        1      2        2 
  30  chr30_7708421     HCab    A    G        0      0        2 
  30  chr30_7708421     HPrz    A    G        0      0        2 
  30  chr30_7708421     ZBoe    A    G        0      0        2 
  30  chr30_7708421     ZGre    A    G        0      0        2 
  30  chr30_7708421     ZHar    A    G        0      0        2 
  30  chr30_7708421   Sample    A    G        1      2        2 
  30  chr30_7711330     AAsi    C    T        0      0        2 
  30  chr30_7711330     AKia    C    T        0      0        2 
  30  chr30_7711330     AOna    C    T        0      0        2 
  30  chr30_7711330     ASom    C    T        0      0        2 
  30  chr30_7711330     HCab    C    T        0      0        2 
  30  chr30_7711330     HPrz    C    T        0      0        2 
  30  chr30_7711330     ZBoe    C    T        0      0        2 
  30  chr30_7711330     ZGre    C    T        0      0        2 
  30  chr30_7711330     ZHar    C    T        1      2        2 
  30  chr30_7711330   Sample    C    T        0      0        2 
  30  chr30_7713872     AAsi    C    T        0      0        2 
  30  chr30_7713872     AKia    C    T        0      0        2 
  30  chr30_7713872     AOna    C    T        0      0        2 
  30  chr30_7713872     ASom    C    T        0      0        2 
  30  chr30_7713872     HCab    C    T        0      0        2 
  30  chr30_7713872     HPrz    C    T        0      0        2 
  30  chr30_7713872     ZBoe    C    T      0.5      1        2 
  30  chr30_7713872     ZGre    C    T        0      0        2 
  30  chr30_7713872     ZHar    C    T        0      0        2 
  30  chr30_7713872   Sample    C    T        0      0        2 
  30  chr30_7717732     AAsi    C    G        0      0        2 
  30  chr30_7717732     AKia    C    G        0      0        2 
  30  chr30_7717732     AOna    C    G        0      0        2 
  30  chr30_7717732     ASom    C    G        0      0        2 
  30  chr30_7717732     HCab    C    G        0      0        2 
  30  chr30_7717732     HPrz    C    G        0      0        2 
  30  chr30_7717732     ZBoe    C    G        1      2        2 
  30  chr30_7717732     ZGre    C    G        1      2        2 
  30  chr30_7717732     ZHar    C    G        1      2        2 
  30  chr30_7717732   Sample    C    G        0      0        2 
  30  chr30_7719388     AAsi    A    G        0      0        2 
  30  chr30_7719388     AKia    A    G      0.5      1        2 
  30  chr30_7719388     AOna    A    G        0      0        2 
  30  chr30_7719388     ASom    A    G        0      0        2 
  30  chr30_7719388     HCab    A    G        0      0        2 
  30  chr30_7719388     HPrz    A    G        0      0        2 
  30  chr30_7719388     ZBoe    A    G        0      0        2 
  30  chr30_7719388     ZGre    A    G        0      0        2 
  30  chr30_7719388     ZHar    A    G        0      0        2 
  30  chr30_7719388   Sample    A    G        0      0        2 
  30  chr30_7720771     AAsi    G    C        0      0        2 
  30  chr30_7720771     AKia    G    C        0      0        2 
  30  chr30_7720771     AOna    G    C        0      0        2 
  30  chr30_7720771     ASom    G    C        0      0        2 
  30  chr30_7720771     HCab    G    C      0.5      1        2 
  30  chr30_7720771     HPrz    G    C        0      0        2 
  30  chr30_7720771     ZBoe    G    C        0      0        2 
  30  chr30_7720771     ZGre    G    C        0      0        2 
  30  chr30_7720771     ZHar    G    C        0      0        2 
  30  chr30_7720771   Sample    G    C        0      0        2 
  30  chr30_7722978     AAsi    C    T        0      0        2 
  30  chr30_7722978     AKia    C    T        0      0        2 
  30  chr30_7722978     AOna    C    T      0.5      1        2 
  30  chr30_7722978     ASom    C    T        0      0        2 
  30  chr30_7722978     HCab    C    T        0      0        2 
  30  chr30_7722978     HPrz    C    T        0      0        2 
  30  chr30_7722978     ZBoe    C    T        0      0        2 
  30  chr30_7722978     ZGre    C    T        0      0        2 
  30  chr30_7722978     ZHar    C    T        0      0        2 
  30  chr30_7722978   Sample    C    T        0      0        2 
  30  chr30_7730643     AAsi    C    A        0      0        2 
  30  chr30_7730643     AKia    C    A        0      0        2 
  30  chr30_7730643     AOna    C    A        0      0        2 
  30  chr30_7730643     ASom    C    A        0      0        2 
  30  chr30_7730643     HCab    C    A        0      0        2 
  30  chr30_7730643     HPrz    C    A        0      0        2 
  30  chr30_7730643     ZBoe    C    A        1      2        2 
  30  chr30_7730643     ZGre    C    A        1      2        2 
  30  chr30_7730643     ZHar    C    A        1      2        2 
  30  chr30_7730643   Sample    C    A        0      0        2 
  30  chr30_7732749     AAsi    A    C        0      0        2 
  30  chr30_7732749     AKia    A    C        0      0        2 
  30  chr30_7732749     AOna    A    C      0.5      1        2 
  30  chr30_7732749     ASom    A    C        0      0        2 
  30  chr30_7732749     HCab    A    C        0      0        2 
  30  chr30_7732749     HPrz    A    C        0      0        2 
  30  chr30_7732749     ZBoe    A    C        1      2        2 
  30  chr30_7732749     ZGre    A    C        1      2        2 
  30  chr30_7732749     ZHar    A    C        1      2        2 
  30  chr30_7732749   Sample    A    C        0      0        2 
  30  chr30_7734148     AAsi    C    G        0      0        2 
  30  chr30_7734148     AKia    C    G        0      0        2 
  30  chr30_7734148     AOna    C    G        0      0        2 
  30  chr30_7734148     ASom    C    G        0      0        2 
  30  chr30_7734148     HCab    C    G        0      0        2 
  30  chr30_7734148     HPrz    C    G        0      0        2 
  30  chr30_7734148     ZBoe    C    G        0      0        2 
  30  chr30_7734148     ZGre    C    G        0      0        2 
  30  chr30_7734148     ZHar    C    G        1      2        2 
  30  chr30_7734148   Sample    C    G        0      0        2 
  30  chr30_7734946     AAsi    G    T        0      0        2 
  30  chr30_7734946     AKia    G    T      0.5      1        2 
  30  chr30_7734946     AOna    G    T        0      0        2 
  30  chr30_7734946     ASom    G    T        0      0        2 
  30  chr30_7734946     HCab    G    T        0      0        2 
  30  chr30_7734946     HPrz    G    T        0      0        2 
  30  chr30_7734946     ZBoe    G    T        0      0        2 
  30  chr30_7734946     ZGre    G    T        0      0        2 
  30  chr30_7734946     ZHar    G    T        0      0        2 
  30  chr30_7734946   Sample    G    T        0      0        2 
  30  chr30_7743407     AAsi    A    G        0      0        2 
  30  chr30_7743407     AKia    A    G        0      0        2 
  30  chr30_7743407     AOna    A    G        0      0        2 
  30  chr30_7743407     ASom    A    G        0      0        2 
  30  chr30_7743407     HCab    A    G        0      0        2 
  30  chr30_7743407     HPrz    A    G        0      0        2 
  30  chr30_7743407     ZBoe    A    G        0      0        2 
  30  chr30_7743407     ZGre    A    G        0      0        2 
  30  chr30_7743407     ZHar    A    G        1      2        2 
  30  chr30_7743407   Sample    A    G        0      0        2 
  30  chr30_7746255     AAsi    T    C        0      0        2 
  30  chr30_7746255     AKia    T    C        0      0        2 
  30  chr30_7746255     AOna    T    C        0      0        2 
  30  chr30_7746255     ASom    T    C        0      0        2 
  30  chr30_7746255     HCab    T    C        1      2        2 
  30  chr30_7746255     HPrz    T    C        1      2        2 
  30  chr30_7746255     ZBoe    T    C        0      0        2 
  30  chr30_7746255     ZGre    T    C        0      0        2 
  30  chr30_7746255     ZHar    T    C        0      0        2 
  30  chr30_7746255   Sample    T    C        0      0        2 
  30  chr30_7748261     AAsi    A    G        0      0        2 
  30  chr30_7748261     AKia    A    G        0      0        2 
  30  chr30_7748261     AOna    A    G        0      0        2 
  30  chr30_7748261     ASom    A    G        0      0        2 
  30  chr30_7748261     HCab    A    G        1      2        2 
  30  chr30_7748261     HPrz    A    G        1      2        2 
  30  chr30_7748261     ZBoe    A    G        0      0        2 
  30  chr30_7748261     ZGre    A    G        0      0        2 
  30  chr30_7748261     ZHar    A    G        0      0        2 
  30  chr30_7748261   Sample    A    G        0      0        2 
  30  chr30_7752413     AAsi    T    C        0      0        2 
  30  chr30_7752413     AKia    T    C        0      0        2 
  30  chr30_7752413     AOna    T    C        0      0        2 
  30  chr30_7752413     ASom    T    C        0      0        2 
  30  chr30_7752413     HCab    T    C        0      0        2 
  30  chr30_7752413     HPrz    T    C        0      0        2 
  30  chr30_7752413     ZBoe    T    C        0      0        2 
  30  chr30_7752413     ZGre    T    C        1      2        2 
  30  chr30_7752413     ZHar    T    C        0      0        2 
  30  chr30_7752413   Sample    T    C        0      0        2 
  30  chr30_7752422     AAsi    T    C        0      0        2 
  30  chr30_7752422     AKia    T    C        0      0        2 
  30  chr30_7752422     AOna    T    C        0      0        2 
  30  chr30_7752422     ASom    T    C        0      0        2 
  30  chr30_7752422     HCab    T    C        0      0        2 
  30  chr30_7752422     HPrz    T    C        0      0        2 
  30  chr30_7752422     ZBoe    T    C        0      0        2 
  30  chr30_7752422     ZGre    T    C        1      2        2 
  30  chr30_7752422     ZHar    T    C        0      0        2 
  30  chr30_7752422   Sample    T    C        0      0        2 
  30  chr30_7756116     AAsi    C    G        0      0        2 
  30  chr30_7756116     AKia    C    G        0      0        2 
  30  chr30_7756116     AOna    C    G        0      0        2 
  30  chr30_7756116     ASom    C    G        1      2        2 
  30  chr30_7756116     HCab    C    G        0      0        2 
  30  chr30_7756116     HPrz    C    G        0      0        2 
  30  chr30_7756116     ZBoe    C    G        0      0        2 
  30  chr30_7756116     ZGre    C    G        0      0        2 
  30  chr30_7756116     ZHar    C    G        0      0        2 
  30  chr30_7756116   Sample    C    G        0      0        2 
  30  chr30_7756564     AAsi    T    C        0      0        2 
  30  chr30_7756564     AKia    T    C      0.5      1        2 
  30  chr30_7756564     AOna    T    C        0      0        2 
  30  chr30_7756564     ASom    T    C        0      0        2 
  30  chr30_7756564     HCab    T    C        0      0        2 
  30  chr30_7756564     HPrz    T    C        0      0        2 
  30  chr30_7756564     ZBoe    T    C        0      0        2 
  30  chr30_7756564     ZGre    T    C        0      0        2 
  30  chr30_7756564     ZHar    T    C        0      0        2 
  30  chr30_7756564   Sample    T    C        0      0        2 
  30  chr30_7760956     AAsi    A    T        0      0        2 
  30  chr30_7760956     AKia    A    T        0      0        2 
  30  chr30_7760956     AOna    A    T        0      0        2 
  30  chr30_7760956     ASom    A    T        0      0        2 
  30  chr30_7760956     HCab    A    T        0      0        2 
  30  chr30_7760956     HPrz    A    T        0      0        2 
  30  chr30_7760956     ZBoe    A    T        0      0        2 
  30  chr30_7760956     ZGre    A    T        1      2        2 
  30  chr30_7760956     ZHar    A    T        0      0        2 
  30  chr30_7760956   Sample    A    T        0      0        2 
  30  chr30_7766256     AAsi    T    C        0      0        2 
  30  chr30_7766256     AKia    T    C        0      0        2 
  30  chr30_7766256     AOna    T    C        0      0        2 
  30  chr30_7766256     ASom    T    C        1      2        2 
  30  chr30_7766256     HCab    T    C        0      0        2 
  30  chr30_7766256     HPrz    T    C        0      0        2 
  30  chr30_7766256     ZBoe    T    C        0      0        2 
  30  chr30_7766256     ZGre    T    C        0      0        2 
  30  chr30_7766256     ZHar    T    C        0      0        2 
  30  chr30_7766256   Sample    T    C        0      0        2 
  30  chr30_7767513     AAsi    G    A        0      0        2 
  30  chr30_7767513     AKia    G    A        0      0        2 
  30  chr30_7767513     AOna    G    A        0      0        2 
  30  chr30_7767513     ASom    G    A        0      0        2 
  30  chr30_7767513     HCab    G    A        1      2        2 
  30  chr30_7767513     HPrz    G    A        1      2        2 
  30  chr30_7767513     ZBoe    G    A        0      0        2 
  30  chr30_7767513     ZGre    G    A        0      0        2 
  30  chr30_7767513     ZHar    G    A        0      0        2 
  30  chr30_7767513   Sample    G    A        0      0        2 
  30  chr30_7769060     AAsi    A    G        0      0        2 
  30  chr30_7769060     AKia    A    G        0      0        2 
  30  chr30_7769060     AOna    A    G        0      0        2 
  30  chr30_7769060     ASom    A    G        0      0        2 
  30  chr30_7769060     HCab    A    G        0      0        2 
  30  chr30_7769060     HPrz    A    G        0      0        2 
  30  chr30_7769060     ZBoe    A    G        0      0        2 
  30  chr30_7769060     ZGre    A    G        1      2        2 
  30  chr30_7769060     ZHar    A    G        0      0        2 
  30  chr30_7769060   Sample    A    G        0      0        2 
  30  chr30_7770090     AAsi    C    G        0      0        2 
  30  chr30_7770090     AKia    C    G        0      0        2 
  30  chr30_7770090     AOna    C    G      0.5      1        2 
  30  chr30_7770090     ASom    C    G        0      0        2 
  30  chr30_7770090     HCab    C    G        0      0        2 
  30  chr30_7770090     HPrz    C    G        0      0        2 
  30  chr30_7770090     ZBoe    C    G        0      0        2 
  30  chr30_7770090     ZGre    C    G        0      0        2 
  30  chr30_7770090     ZHar    C    G        0      0        2 
  30  chr30_7770090   Sample    C    G        0      0        2 
  30  chr30_7775937     AAsi    T    C        1      2        2 
  30  chr30_7775937     AKia    T    C        0      0        2 
  30  chr30_7775937     AOna    T    C        0      0        2 
  30  chr30_7775937     ASom    T    C        1      2        2 
  30  chr30_7775937     HCab    T    C        0      0        2 
  30  chr30_7775937     HPrz    T    C        0      0        2 
  30  chr30_7775937     ZBoe    T    C        0      0        2 
  30  chr30_7775937     ZGre    T    C        0      0        2 
  30  chr30_7775937     ZHar    T    C        0      0        2 
  30  chr30_7775937   Sample    T    C        1      2        2 
  30  chr30_7779253     AAsi    G    A        0      0        2 
  30  chr30_7779253     AKia    G    A        0      0        2 
  30  chr30_7779253     AOna    G    A        0      0        2 
  30  chr30_7779253     ASom    G    A        0      0        2 
  30  chr30_7779253     HCab    G    A        1      2        2 
  30  chr30_7779253     HPrz    G    A        1      2        2 
  30  chr30_7779253     ZBoe    G    A        0      0        2 
  30  chr30_7779253     ZGre    G    A        0      0        2 
  30  chr30_7779253     ZHar    G    A        0      0        2 
  30  chr30_7779253   Sample    G    A        0      0        2 
  30  chr30_7781896     AAsi    G    C        0      0        2 
  30  chr30_7781896     AKia    G    C        0      0        2 
  30  chr30_7781896     AOna    G    C        0      0        2 
  30  chr30_7781896     ASom    G    C        0      0        2 
  30  chr30_7781896     HCab    G    C        1      2        2 
  30  chr30_7781896     HPrz    G    C        1      2        2 
  30  chr30_7781896     ZBoe    G    C        0      0        2 
  30  chr30_7781896     ZGre    G    C        0      0        2 
  30  chr30_7781896     ZHar    G    C        0      0        2 
  30  chr30_7781896   Sample    G    C        0      0        2 
  30  chr30_7787796     AAsi    T    C        0      0        2 
  30  chr30_7787796     AKia    T    C        0      0        2 
  30  chr30_7787796     AOna    T    C      0.5      1        2 
  30  chr30_7787796     ASom    T    C        0      0        2 
  30  chr30_7787796     HCab    T    C        0      0        2 
  30  chr30_7787796     HPrz    T    C        0      0        2 
  30  chr30_7787796     ZBoe    T    C        0      0        2 
  30  chr30_7787796     ZGre    T    C        0      0        2 
  30  chr30_7787796     ZHar    T    C        0      0        2 
  30  chr30_7787796   Sample    T    C        0      0        2 
  30  chr30_7790625     AAsi    G    A        0      0        2 
  30  chr30_7790625     AKia    G    A        1      2        2 
  30  chr30_7790625     AOna    G    A        1      2        2 
  30  chr30_7790625     ASom    G    A        0      0        2 
  30  chr30_7790625     HCab    G    A        0      0        2 
  30  chr30_7790625     HPrz    G    A        0      0        2 
  30  chr30_7790625     ZBoe    G    A        0      0        2 
  30  chr30_7790625     ZGre    G    A        0      0        2 
  30  chr30_7790625     ZHar    G    A        0      0        2 
  30  chr30_7790625   Sample    G    A        0      0        2 
  30  chr30_7791037     AAsi    A    G        0      0        2 
  30  chr30_7791037     AKia    A    G        0      0        2 
  30  chr30_7791037     AOna    A    G        0      0        2 
  30  chr30_7791037     ASom    A    G      0.5      1        2 
  30  chr30_7791037     HCab    A    G        0      0        2 
  30  chr30_7791037     HPrz    A    G        0      0        2 
  30  chr30_7791037     ZBoe    A    G        0      0        2 
  30  chr30_7791037     ZGre    A    G        0      0        2 
  30  chr30_7791037     ZHar    A    G        0      0        2 
  30  chr30_7791037   Sample    A    G        0      0        2 
  30  chr30_7796314     AAsi    A    G        0      0        2 
  30  chr30_7796314     AKia    A    G        0      0        2 
  30  chr30_7796314     AOna    A    G        0      0        2 
  30  chr30_7796314     ASom    A    G        0      0        2 
  30  chr30_7796314     HCab    A    G        1      2        2 
  30  chr30_7796314     HPrz    A    G        1      2        2 
  30  chr30_7796314     ZBoe    A    G        0      0        2 
  30  chr30_7796314     ZGre    A    G        0      0        2 
  30  chr30_7796314     ZHar    A    G        0      0        2 
  30  chr30_7796314   Sample    A    G        0      0        2 
  30  chr30_7798901     AAsi    T    C        0      0        2 
  30  chr30_7798901     AKia    T    C        0      0        2 
  30  chr30_7798901     AOna    T    C        0      0        2 
  30  chr30_7798901     ASom    T    C        0      0        2 
  30  chr30_7798901     HCab    T    C        1      2        2 
  30  chr30_7798901     HPrz    T    C        1      2        2 
  30  chr30_7798901     ZBoe    T    C      0.5      1        2 
  30  chr30_7798901     ZGre    T    C        0      0        2 
  30  chr30_7798901     ZHar    T    C        0      0        2 
  30  chr30_7798901   Sample    T    C        0      0        2 
  30  chr30_7800618     AAsi    C    T        0      0        2 
  30  chr30_7800618     AKia    C    T        0      0        2 
  30  chr30_7800618     AOna    C    T        0      0        2 
  30  chr30_7800618     ASom    C    T        0      0        2 
  30  chr30_7800618     HCab    C    T        1      2        2 
  30  chr30_7800618     HPrz    C    T        1      2        2 
  30  chr30_7800618     ZBoe    C    T        0      0        2 
  30  chr30_7800618     ZGre    C    T        0      0        2 
  30  chr30_7800618     ZHar    C    T        0      0        2 
  30  chr30_7800618   Sample    C    T        0      0        2 
  30  chr30_7801325     AAsi    T    C        0      0        2 
  30  chr30_7801325     AKia    T    C        0      0        2 
  30  chr30_7801325     AOna    T    C        0      0        2 
  30  chr30_7801325     ASom    T    C        0      0        2 
  30  chr30_7801325     HCab    T    C        1      2        2 
  30  chr30_7801325     HPrz    T    C        1      2        2 
  30  chr30_7801325     ZBoe    T    C        0      0        2 
  30  chr30_7801325     ZGre    T    C        0      0        2 
  30  chr30_7801325     ZHar    T    C        0      0        2 
  30  chr30_7801325   Sample    T    C        0      0        2 
  30  chr30_7804558     AAsi    C    T        0      0        2 
  30  chr30_7804558     AKia    C    T        0      0        2 
  30  chr30_7804558     AOna    C    T        0      0        2 
  30  chr30_7804558     ASom    C    T        0      0        2 
  30  chr30_7804558     HCab    C    T        0      0        2 
  30  chr30_7804558     HPrz    C    T        0      0        2 
  30  chr30_7804558     ZBoe    C    T        0      0        2 
  30  chr30_7804558     ZGre    C    T        0      0        2 
  30  chr30_7804558     ZHar    C    T      0.5      1        2 
  30  chr30_7804558   Sample    C    T        0      0        2 
  30  chr30_7806412     AAsi    G    C        0      0        2 
  30  chr30_7806412     AKia    G    C        0      0        2 
  30  chr30_7806412     AOna    G    C        0      0        2 
  30  chr30_7806412     ASom    G    C        0      0        2 
  30  chr30_7806412     HCab    G    C        0      0        2 
  30  chr30_7806412     HPrz    G    C      0.5      1        2 
  30  chr30_7806412     ZBoe    G    C        0      0        2 
  30  chr30_7806412     ZGre    G    C        0      0        2 
  30  chr30_7806412     ZHar    G    C        0      0        2 
  30  chr30_7806412   Sample    G    C        0      0        2 
  30  chr30_7810359     AAsi    A    T        0      0        2 
  30  chr30_7810359     AKia    A    T        0      0        2 
  30  chr30_7810359     AOna    A    T        0      0        2 
  30  chr30_7810359     ASom    A    T        0      0        2 
  30  chr30_7810359     HCab    A    T      0.5      1        2 
  30  chr30_7810359     HPrz    A    T      0.5      1        2 
  30  chr30_7810359     ZBoe    A    T        0      0        2 
  30  chr30_7810359     ZGre    A    T        0      0        2 
  30  chr30_7810359     ZHar    A    T        0      0        2 
  30  chr30_7810359   Sample    A    T        0      0        2 
  30  chr30_7815608     AAsi    A    G        0      0        2 
  30  chr30_7815608     AKia    A    G        0      0        2 
  30  chr30_7815608     AOna    A    G        0      0        2 
  30  chr30_7815608     ASom    A    G        0      0        2 
  30  chr30_7815608     HCab    A    G      0.5      1        2 
  30  chr30_7815608     HPrz    A    G      0.5      1        2 
  30  chr30_7815608     ZBoe    A    G        0      0        2 
  30  chr30_7815608     ZGre    A    G        0      0        2 
  30  chr30_7815608     ZHar    A    G        0      0        2 
  30  chr30_7815608   Sample    A    G        0      0        2 
  30  chr30_7818906     AAsi    G    A        0      0        2 
  30  chr30_7818906     AKia    G    A        0      0        2 
  30  chr30_7818906     AOna    G    A        0      0        2 
  30  chr30_7818906     ASom    G    A        0      0        2 
  30  chr30_7818906     HCab    G    A        0      0        2 
  30  chr30_7818906     HPrz    G    A        0      0        2 
  30  chr30_7818906     ZBoe    G    A        0      0        2 
  30  chr30_7818906     ZGre    G    A        0      0        2 
  30  chr30_7818906     ZHar    G    A      0.5      1        2 
  30  chr30_7818906   Sample    G    A        0      0        2 
  30  chr30_7820405     AAsi    G    A        1      2        2 
  30  chr30_7820405     AKia    G    A        1      2        2 
  30  chr30_7820405     AOna    G    A        1      2        2 
  30  chr30_7820405     ASom    G    A        1      2        2 
  30  chr30_7820405     HCab    G    A        0      0        2 
  30  chr30_7820405     HPrz    G    A        0      0        2 
  30  chr30_7820405     ZBoe    G    A        0      0        2 
  30  chr30_7820405     ZGre    G    A        0      0        2 
  30  chr30_7820405     ZHar    G    A        0      0        2 
  30  chr30_7820405   Sample    G    A        1      2        2 
  30  chr30_7823422     AAsi    C    T        1      2        2 
  30  chr30_7823422     AKia    C    T        0      0        2 
  30  chr30_7823422     AOna    C    T        0      0        2 
  30  chr30_7823422     ASom    C    T        1      2        2 
  30  chr30_7823422     HCab    C    T        0      0        2 
  30  chr30_7823422     HPrz    C    T        0      0        2 
  30  chr30_7823422     ZBoe    C    T        0      0        2 
  30  chr30_7823422     ZGre    C    T        0      0        2 
  30  chr30_7823422     ZHar    C    T        0      0        2 
  30  chr30_7823422   Sample    C    T        1      2        2 
  30  chr30_7827930     AAsi    G    A        0      0        2 
  30  chr30_7827930     AKia    G    A        1      2        2 
  30  chr30_7827930     AOna    G    A        1      2        2 
  30  chr30_7827930     ASom    G    A        0      0        2 
  30  chr30_7827930     HCab    G    A        0      0        2 
  30  chr30_7827930     HPrz    G    A        0      0        2 
  30  chr30_7827930     ZBoe    G    A        0      0        2 
  30  chr30_7827930     ZGre    G    A        0      0        2 
  30  chr30_7827930     ZHar    G    A        0      0        2 
  30  chr30_7827930   Sample    G    A        0      0        2 
  30  chr30_7834589     AAsi    C    A        0      0        2 
  30  chr30_7834589     AKia    C    A        0      0        2 
  30  chr30_7834589     AOna    C    A        0      0        2 
  30  chr30_7834589     ASom    C    A        0      0        2 
  30  chr30_7834589     HCab    C    A        0      0        2 
  30  chr30_7834589     HPrz    C    A        0      0        2 
  30  chr30_7834589     ZBoe    C    A        1      2        2 
  30  chr30_7834589     ZGre    C    A        0      0        2 
  30  chr30_7834589     ZHar    C    A        0      0        2 
  30  chr30_7834589   Sample    C    A        0      0        2 
  30  chr30_7836614     AAsi    G    C        0      0        2 
  30  chr30_7836614     AKia    G    C        0      0        2 
  30  chr30_7836614     AOna    G    C        0      0        2 
  30  chr30_7836614     ASom    G    C        0      0        2 
  30  chr30_7836614     HCab    G    C        1      2        2 
  30  chr30_7836614     HPrz    G    C        1      2        2 
  30  chr30_7836614     ZBoe    G    C        0      0        2 
  30  chr30_7836614     ZGre    G    C        0      0        2 
  30  chr30_7836614     ZHar    G    C        0      0        2 
  30  chr30_7836614   Sample    G    C        0      0        2 
  30  chr30_7836667     AAsi    T    C        0      0        2 
  30  chr30_7836667     AKia    T    C        0      0        2 
  30  chr30_7836667     AOna    T    C        0      0        2 
  30  chr30_7836667     ASom    T    C        0      0        2 
  30  chr30_7836667     HCab    T    C        0      0        2 
  30  chr30_7836667     HPrz    T    C        0      0        2 
  30  chr30_7836667     ZBoe    T    C        0      0        2 
  30  chr30_7836667     ZGre    T    C        0      0        2 
  30  chr30_7836667     ZHar    T    C      0.5      1        2 
  30  chr30_7836667   Sample    T    C        0      0        2 
  30  chr30_7836951     AAsi    C    G        0      0        2 
  30  chr30_7836951     AKia    C    G        0      0        2 
  30  chr30_7836951     AOna    C    G        0      0        2 
  30  chr30_7836951     ASom    C    G        0      0        2 
  30  chr30_7836951     HCab    C    G        0      0        2 
  30  chr30_7836951     HPrz    C    G        0      0        2 
  30  chr30_7836951     ZBoe    C    G      0.5      1        2 
  30  chr30_7836951     ZGre    C    G        0      0        2 
  30  chr30_7836951     ZHar    C    G        0      0        2 
  30  chr30_7836951   Sample    C    G        0      0        2 
  30  chr30_7837328     AAsi    A    G        0      0        2 
  30  chr30_7837328     AKia    A    G        0      0        2 
  30  chr30_7837328     AOna    A    G        0      0        2 
  30  chr30_7837328     ASom    A    G      0.5      1        2 
  30  chr30_7837328     HCab    A    G        0      0        2 
  30  chr30_7837328     HPrz    A    G        0      0        2 
  30  chr30_7837328     ZBoe    A    G        0      0        2 
  30  chr30_7837328     ZGre    A    G        0      0        2 
  30  chr30_7837328     ZHar    A    G        0      0        2 
  30  chr30_7837328   Sample    A    G        0      0        2 
  30  chr30_7838171     AAsi    G    A        0      0        2 
  30  chr30_7838171     AKia    G    A        0      0        2 
  30  chr30_7838171     AOna    G    A        0      0        2 
  30  chr30_7838171     ASom    G    A        0      0        2 
  30  chr30_7838171     HCab    G    A        1      2        2 
  30  chr30_7838171     HPrz    G    A        1      2        2 
  30  chr30_7838171     ZBoe    G    A        0      0        2 
  30  chr30_7838171     ZGre    G    A        0      0        2 
  30  chr30_7838171     ZHar    G    A        0      0        2 
  30  chr30_7838171   Sample    G    A        0      0        2 
  30  chr30_7841876     AAsi    T    C        0      0        2 
  30  chr30_7841876     AKia    T    C        1      2        2 
  30  chr30_7841876     AOna    T    C        0      0        2 
  30  chr30_7841876     ASom    T    C        0      0        2 
  30  chr30_7841876     HCab    T    C        0      0        2 
  30  chr30_7841876     HPrz    T    C        0      0        2 
  30  chr30_7841876     ZBoe    T    C        0      0        2 
  30  chr30_7841876     ZGre    T    C        0      0        2 
  30  chr30_7841876     ZHar    T    C        0      0        2 
  30  chr30_7841876   Sample    T    C        0      0        2 
  30  chr30_7845993     AAsi    T    A        0      0        2 
  30  chr30_7845993     AKia    T    A        0      0        2 
  30  chr30_7845993     AOna    T    A        0      0        2 
  30  chr30_7845993     ASom    T    A        0      0        2 
  30  chr30_7845993     HCab    T    A      0.5      1        2 
  30  chr30_7845993     HPrz    T    A        0      0        2 
  30  chr30_7845993     ZBoe    T    A        0      0        2 
  30  chr30_7845993     ZGre    T    A        0      0        2 
  30  chr30_7845993     ZHar    T    A        0      0        2 
  30  chr30_7845993   Sample    T    A        0      0        2 
  30  chr30_7846436     AAsi    A    G        0      0        2 
  30  chr30_7846436     AKia    A    G        0      0        2 
  30  chr30_7846436     AOna    A    G        0      0        2 
  30  chr30_7846436     ASom    A    G        0      0        2 
  30  chr30_7846436     HCab    A    G        1      2        2 
  30  chr30_7846436     HPrz    A    G        1      2        2 
  30  chr30_7846436     ZBoe    A    G        0      0        2 
  30  chr30_7846436     ZGre    A    G        0      0        2 
  30  chr30_7846436     ZHar    A    G        0      0        2 
  30  chr30_7846436   Sample    A    G        0      0        2 
  30  chr30_7849487     AAsi    T    A        0      0        2 
  30  chr30_7849487     AKia    T    A        0      0        2 
  30  chr30_7849487     AOna    T    A        0      0        2 
  30  chr30_7849487     ASom    T    A        0      0        2 
  30  chr30_7849487     HCab    T    A        0      0        2 
  30  chr30_7849487     HPrz    T    A        1      2        2 
  30  chr30_7849487     ZBoe    T    A        0      0        2 
  30  chr30_7849487     ZGre    T    A        0      0        2 
  30  chr30_7849487     ZHar    T    A        0      0        2 
  30  chr30_7849487   Sample    T    A        0      0        2 
  30  chr30_7851802     AAsi    G    A        0      0        2 
  30  chr30_7851802     AKia    G    A        1      2        2 
  30  chr30_7851802     AOna    G    A        0      0        2 
  30  chr30_7851802     ASom    G    A        0      0        2 
  30  chr30_7851802     HCab    G    A        0      0        2 
  30  chr30_7851802     HPrz    G    A        0      0        2 
  30  chr30_7851802     ZBoe    G    A        0      0        2 
  30  chr30_7851802     ZGre    G    A        0      0        2 
  30  chr30_7851802     ZHar    G    A        0      0        2 
  30  chr30_7851802   Sample    G    A        0      0        2 
  30  chr30_7857952     AAsi    G    C        0      0        2 
  30  chr30_7857952     AKia    G    C        0      0        2 
  30  chr30_7857952     AOna    G    C        0      0        2 
  30  chr30_7857952     ASom    G    C        0      0        2 
  30  chr30_7857952     HCab    G    C        1      2        2 
  30  chr30_7857952     HPrz    G    C        1      2        2 
  30  chr30_7857952     ZBoe    G    C        0      0        2 
  30  chr30_7857952     ZGre    G    C        0      0        2 
  30  chr30_7857952     ZHar    G    C        0      0        2 
  30  chr30_7857952   Sample    G    C        0      0        2 
  30  chr30_7862404     AAsi    T    C        0      0        2 
  30  chr30_7862404     AKia    T    C        0      0        2 
  30  chr30_7862404     AOna    T    C        0      0        2 
  30  chr30_7862404     ASom    T    C        1      2        2 
  30  chr30_7862404     HCab    T    C        0      0        2 
  30  chr30_7862404     HPrz    T    C        0      0        2 
  30  chr30_7862404     ZBoe    T    C        0      0        2 
  30  chr30_7862404     ZGre    T    C        0      0        2 
  30  chr30_7862404     ZHar    T    C        0      0        2 
  30  chr30_7862404   Sample    T    C        0      0        2 
  30  chr30_7866660     AAsi    G    T        0      0        2 
  30  chr30_7866660     AKia    G    T        0      0        2 
  30  chr30_7866660     AOna    G    T        0      0        2 
  30  chr30_7866660     ASom    G    T        0      0        2 
  30  chr30_7866660     HCab    G    T        1      2        2 
  30  chr30_7866660     HPrz    G    T        1      2        2 
  30  chr30_7866660     ZBoe    G    T        0      0        2 
  30  chr30_7866660     ZGre    G    T        0      0        2 
  30  chr30_7866660     ZHar    G    T        0      0        2 
  30  chr30_7866660   Sample    G    T        0      0        2 
  30  chr30_7873149     AAsi    C    A        0      0        2 
  30  chr30_7873149     AKia    C    A        0      0        2 
  30  chr30_7873149     AOna    C    A      0.5      1        2 
  30  chr30_7873149     ASom    C    A        0      0        2 
  30  chr30_7873149     HCab    C    A        0      0        2 
  30  chr30_7873149     HPrz    C    A        0      0        2 
  30  chr30_7873149     ZBoe    C    A        0      0        2 
  30  chr30_7873149     ZGre    C    A        0      0        2 
  30  chr30_7873149     ZHar    C    A        0      0        2 
  30  chr30_7873149   Sample    C    A        0      0        2 
  30  chr30_7875848     AAsi    G    A        0      0        2 
  30  chr30_7875848     AKia    G    A        0      0        2 
  30  chr30_7875848     AOna    G    A        0      0        2 
  30  chr30_7875848     ASom    G    A        0      0        2 
  30  chr30_7875848     HCab    G    A        1      2        2 
  30  chr30_7875848     HPrz    G    A        1      2        2 
  30  chr30_7875848     ZBoe    G    A        0      0        2 
  30  chr30_7875848     ZGre    G    A        0      0        2 
  30  chr30_7875848     ZHar    G    A        0      0        2 
  30  chr30_7875848   Sample    G    A        0      0        2 
  30  chr30_7879416     AAsi    A    G        1      2        2 
  30  chr30_7879416     AKia    A    G        0      0        2 
  30  chr30_7879416     AOna    A    G        0      0        2 
  30  chr30_7879416     ASom    A    G        1      2        2 
  30  chr30_7879416     HCab    A    G        0      0        2 
  30  chr30_7879416     HPrz    A    G        0      0        2 
  30  chr30_7879416     ZBoe    A    G        0      0        2 
  30  chr30_7879416     ZGre    A    G        0      0        2 
  30  chr30_7879416     ZHar    A    G        0      0        2 
  30  chr30_7879416   Sample    A    G        1      2        2 
  30  chr30_7879982     AAsi    C    G        0      0        2 
  30  chr30_7879982     AKia    C    G        0      0        2 
  30  chr30_7879982     AOna    C    G        0      0        2 
  30  chr30_7879982     ASom    C    G        0      0        2 
  30  chr30_7879982     HCab    C    G        1      2        2 
  30  chr30_7879982     HPrz    C    G        1      2        2 
  30  chr30_7879982     ZBoe    C    G        0      0        2 
  30  chr30_7879982     ZGre    C    G        0      0        2 
  30  chr30_7879982     ZHar    C    G        0      0        2 
  30  chr30_7879982   Sample    C    G        0      0        2 
  30  chr30_7880705     AAsi    A    G        0      0        2 
  30  chr30_7880705     AKia    A    G        0      0        2 
  30  chr30_7880705     AOna    A    G        0      0        2 
  30  chr30_7880705     ASom    A    G        0      0        2 
  30  chr30_7880705     HCab    A    G        1      2        2 
  30  chr30_7880705     HPrz    A    G        1      2        2 
  30  chr30_7880705     ZBoe    A    G        1      2        2 
  30  chr30_7880705     ZGre    A    G        0      0        2 
  30  chr30_7880705     ZHar    A    G        0      0        2 
  30  chr30_7880705   Sample    A    G        0      0        2 
  30  chr30_7902036     AAsi    G    A        0      0        2 
  30  chr30_7902036     AKia    G    A        0      0        2 
  30  chr30_7902036     AOna    G    A        0      0        2 
  30  chr30_7902036     ASom    G    A        0      0        2 
  30  chr30_7902036     HCab    G    A        0      0        2 
  30  chr30_7902036     HPrz    G    A      0.5      1        2 
  30  chr30_7902036     ZBoe    G    A        0      0        2 
  30  chr30_7902036     ZGre    G    A        0      0        2 
  30  chr30_7902036     ZHar    G    A        0      0        2 
  30  chr30_7902036   Sample    G    A        0      0        2 
  30  chr30_7904434     AAsi    G    A        0      0        2 
  30  chr30_7904434     AKia    G    A        0      0        2 
  30  chr30_7904434     AOna    G    A        0      0        2 
  30  chr30_7904434     ASom    G    A        0      0        2 
  30  chr30_7904434     HCab    G    A        0      0        2 
  30  chr30_7904434     HPrz    G    A        0      0        2 
  30  chr30_7904434     ZBoe    G    A        0      0        2 
  30  chr30_7904434     ZGre    G    A        0      0        2 
  30  chr30_7904434     ZHar    G    A        1      2        2 
  30  chr30_7904434   Sample    G    A        0      0        2 
  30  chr30_7907698     AAsi    G    C        0      0        2 
  30  chr30_7907698     AKia    G    C        0      0        2 
  30  chr30_7907698     AOna    G    C        0      0        2 
  30  chr30_7907698     ASom    G    C      0.5      1        2 
  30  chr30_7907698     HCab    G    C        0      0        2 
  30  chr30_7907698     HPrz    G    C        0      0        2 
  30  chr30_7907698     ZBoe    G    C        0      0        2 
  30  chr30_7907698     ZGre    G    C        0      0        2 
  30  chr30_7907698     ZHar    G    C        0      0        2 
  30  chr30_7907698   Sample    G    C        0      0        2 
  30  chr30_7910008     AAsi    C    T        0      0        2 
  30  chr30_7910008     AKia    C    T        1      2        2 
  30  chr30_7910008     AOna    C    T        1      2        2 
  30  chr30_7910008     ASom    C    T        0      0        2 
  30  chr30_7910008     HCab    C    T        0      0        2 
  30  chr30_7910008     HPrz    C    T        0      0        2 
  30  chr30_7910008     ZBoe    C    T        0      0        2 
  30  chr30_7910008     ZGre    C    T        0      0        2 
  30  chr30_7910008     ZHar    C    T        0      0        2 
  30  chr30_7910008   Sample    C    T        0      0        2 
  30  chr30_7919286     AAsi    C    T        0      0        2 
  30  chr30_7919286     AKia    C    T        0      0        2 
  30  chr30_7919286     AOna    C    T        0      0        2 
  30  chr30_7919286     ASom    C    T        0      0        2 
  30  chr30_7919286     HCab    C    T        1      2        2 
  30  chr30_7919286     HPrz    C    T        1      2        2 
  30  chr30_7919286     ZBoe    C    T        0      0        2 
  30  chr30_7919286     ZGre    C    T        0      0        2 
  30  chr30_7919286     ZHar    C    T        0      0        2 
  30  chr30_7919286   Sample    C    T        0      0        2 
  30  chr30_7922702     AAsi    C    G        0      0        2 
  30  chr30_7922702     AKia    C    G        0      0        2 
  30  chr30_7922702     AOna    C    G        0      0        2 
  30  chr30_7922702     ASom    C    G        0      0        2 
  30  chr30_7922702     HCab    C    G        0      0        2 
  30  chr30_7922702     HPrz    C    G      0.5      1        2 
  30  chr30_7922702     ZBoe    C    G        0      0        2 
  30  chr30_7922702     ZGre    C    G        0      0        2 
  30  chr30_7922702     ZHar    C    G        0      0        2 
  30  chr30_7922702   Sample    C    G        0      0        2 
  30  chr30_7931568     AAsi    A    G        0      0        2 
  30  chr30_7931568     AKia    A    G        0      0        2 
  30  chr30_7931568     AOna    A    G        0      0        2 
  30  chr30_7931568     ASom    A    G        0      0        2 
  30  chr30_7931568     HCab    A    G        1      2        2 
  30  chr30_7931568     HPrz    A    G        1      2        2 
  30  chr30_7931568     ZBoe    A    G        0      0        2 
  30  chr30_7931568     ZGre    A    G        0      0        2 
  30  chr30_7931568     ZHar    A    G        0      0        2 
  30  chr30_7931568   Sample    A    G        0      0        2 
  30  chr30_7934235     AAsi    C    A        0      0        2 
  30  chr30_7934235     AKia    C    A        1      2        2 
  30  chr30_7934235     AOna    C    A        1      2        2 
  30  chr30_7934235     ASom    C    A        0      0        2 
  30  chr30_7934235     HCab    C    A        0      0        2 
  30  chr30_7934235     HPrz    C    A        0      0        2 
  30  chr30_7934235     ZBoe    C    A        0      0        2 
  30  chr30_7934235     ZGre    C    A        0      0        2 
  30  chr30_7934235     ZHar    C    A        0      0        2 
  30  chr30_7934235   Sample    C    A        0      0        2 
  30  chr30_7937463     AAsi    C    A      0.5      1        2 
  30  chr30_7937463     AKia    C    A        0      0        2 
  30  chr30_7937463     AOna    C    A        0      0        2 
  30  chr30_7937463     ASom    C    A        0      0        2 
  30  chr30_7937463     HCab    C    A        0      0        2 
  30  chr30_7937463     HPrz    C    A        0      0        2 
  30  chr30_7937463     ZBoe    C    A        0      0        2 
  30  chr30_7937463     ZGre    C    A        0      0        2 
  30  chr30_7937463     ZHar    C    A        0      0        2 
  30  chr30_7937463   Sample    C    A        0      0        2 
  30  chr30_7943156     AAsi    G    A        0      0        2 
  30  chr30_7943156     AKia    G    A        0      0        2 
  30  chr30_7943156     AOna    G    A      0.5      1        2 
  30  chr30_7943156     ASom    G    A        0      0        2 
  30  chr30_7943156     HCab    G    A        0      0        2 
  30  chr30_7943156     HPrz    G    A        0      0        2 
  30  chr30_7943156     ZBoe    G    A        0      0        2 
  30  chr30_7943156     ZGre    G    A        0      0        2 
  30  chr30_7943156     ZHar    G    A        0      0        2 
  30  chr30_7943156   Sample    G    A        0      0        2 
  30  chr30_7947014     AAsi    C    T        0      0        2 
  30  chr30_7947014     AKia    C    T        0      0        2 
  30  chr30_7947014     AOna    C    T        0      0        2 
  30  chr30_7947014     ASom    C    T        0      0        2 
  30  chr30_7947014     HCab    C    T        0      0        2 
  30  chr30_7947014     HPrz    C    T        0      0        2 
  30  chr30_7947014     ZBoe    C    T      0.5      1        2 
  30  chr30_7947014     ZGre    C    T        0      0        2 
  30  chr30_7947014     ZHar    C    T        0      0        2 
  30  chr30_7947014   Sample    C    T        0      0        2 
  30  chr30_7958132     AAsi    C    A        0      0        2 
  30  chr30_7958132     AKia    C    A        0      0        2 
  30  chr30_7958132     AOna    C    A        0      0        2 
  30  chr30_7958132     ASom    C    A        0      0        2 
  30  chr30_7958132     HCab    C    A        1      2        2 
  30  chr30_7958132     HPrz    C    A        1      2        2 
  30  chr30_7958132     ZBoe    C    A        0      0        2 
  30  chr30_7958132     ZGre    C    A        0      0        2 
  30  chr30_7958132     ZHar    C    A        0      0        2 
  30  chr30_7958132   Sample    C    A        0      0        2 
  30  chr30_7960403     AAsi    A    G        0      0        2 
  30  chr30_7960403     AKia    A    G        0      0        2 
  30  chr30_7960403     AOna    A    G        0      0        2 
  30  chr30_7960403     ASom    A    G        0      0        2 
  30  chr30_7960403     HCab    A    G        0      0        2 
  30  chr30_7960403     HPrz    A    G      0.5      1        2 
  30  chr30_7960403     ZBoe    A    G        0      0        2 
  30  chr30_7960403     ZGre    A    G        0      0        2 
  30  chr30_7960403     ZHar    A    G        0      0        2 
  30  chr30_7960403   Sample    A    G        0      0        2 
  30  chr30_7965926     AAsi    G    A        1      2        2 
  30  chr30_7965926     AKia    G    A        0      0        2 
  30  chr30_7965926     AOna    G    A        0      0        2 
  30  chr30_7965926     ASom    G    A        0      0        2 
  30  chr30_7965926     HCab    G    A        0      0        2 
  30  chr30_7965926     HPrz    G    A        0      0        2 
  30  chr30_7965926     ZBoe    G    A        0      0        2 
  30  chr30_7965926     ZGre    G    A        0      0        2 
  30  chr30_7965926     ZHar    G    A        0      0        2 
  30  chr30_7965926   Sample    G    A        0      0        2 
  30  chr30_7975471     AAsi    T    C        0      0        2 
  30  chr30_7975471     AKia    T    C        0      0        2 
  30  chr30_7975471     AOna    T    C        0      0        2 
  30  chr30_7975471     ASom    T    C        0      0        2 
  30  chr30_7975471     HCab    T    C        0      0        2 
  30  chr30_7975471     HPrz    T    C        0      0        2 
  30  chr30_7975471     ZBoe    T    C        0      0        2 
  30  chr30_7975471     ZGre    T    C        1      2        2 
  30  chr30_7975471     ZHar    T    C        0      0        2 
  30  chr30_7975471   Sample    T    C        0      0        2 
  30  chr30_7987835     AAsi    T    C        0      0        2 
  30  chr30_7987835     AKia    T    C        0      0        2 
  30  chr30_7987835     AOna    T    C      0.5      1        2 
  30  chr30_7987835     ASom    T    C        0      0        2 
  30  chr30_7987835     HCab    T    C        0      0        2 
  30  chr30_7987835     HPrz    T    C        0      0        2 
  30  chr30_7987835     ZBoe    T    C        0      0        2 
  30  chr30_7987835     ZGre    T    C        0      0        2 
  30  chr30_7987835     ZHar    T    C        0      0        2 
  30  chr30_7987835   Sample    T    C        0      0        2 
  30  chr30_7991026     AAsi    A    G        0      0        2 
  30  chr30_7991026     AKia    A    G        0      0        2 
  30  chr30_7991026     AOna    A    G      0.5      1        2 
  30  chr30_7991026     ASom    A    G        0      0        2 
  30  chr30_7991026     HCab    A    G        0      0        2 
  30  chr30_7991026     HPrz    A    G        0      0        2 
  30  chr30_7991026     ZBoe    A    G        0      0        2 
  30  chr30_7991026     ZGre    A    G        0      0        2 
  30  chr30_7991026     ZHar    A    G        0      0        2 
  30  chr30_7991026   Sample    A    G        0      0        2 
  30  chr30_7994344     AAsi    T    C        0      0        2 
  30  chr30_7994344     AKia    T    C        0      0        2 
  30  chr30_7994344     AOna    T    C        0      0        2 
  30  chr30_7994344     ASom    T    C        0      0        2 
  30  chr30_7994344     HCab    T    C        0      0        2 
  30  chr30_7994344     HPrz    T    C        0      0        2 
  30  chr30_7994344     ZBoe    T    C      0.5      1        2 
  30  chr30_7994344     ZGre    T    C        0      0        2 
  30  chr30_7994344     ZHar    T    C        0      0        2 
  30  chr30_7994344   Sample    T    C        0      0        2 
  30  chr30_7994542     AAsi    G    C        0      0        2 
  30  chr30_7994542     AKia    G    C        0      0        2 
  30  chr30_7994542     AOna    G    C      0.5      1        2 
  30  chr30_7994542     ASom    G    C        0      0        2 
  30  chr30_7994542     HCab    G    C        0      0        2 
  30  chr30_7994542     HPrz    G    C        0      0        2 
  30  chr30_7994542     ZBoe    G    C        0      0        2 
  30  chr30_7994542     ZGre    G    C        0      0        2 
  30  chr30_7994542     ZHar    G    C        0      0        2 
  30  chr30_7994542   Sample    G    C        0      0        2 
  30  chr30_8001778     AAsi    G    A        0      0        2 
  30  chr30_8001778     AKia    G    A        1      2        2 
  30  chr30_8001778     AOna    G    A        1      2        2 
  30  chr30_8001778     ASom    G    A        0      0        2 
  30  chr30_8001778     HCab    G    A        0      0        2 
  30  chr30_8001778     HPrz    G    A        0      0        2 
  30  chr30_8001778     ZBoe    G    A        0      0        2 
  30  chr30_8001778     ZGre    G    A        0      0        2 
  30  chr30_8001778     ZHar    G    A        0      0        2 
  30  chr30_8001778   Sample    G    A        0      0        2 
  30  chr30_8002278     AAsi    C    G        0      0        2 
  30  chr30_8002278     AKia    C    G        0      0        2 
  30  chr30_8002278     AOna    C    G      0.5      1        2 
  30  chr30_8002278     ASom    C    G        0      0        2 
  30  chr30_8002278     HCab    C    G        0      0        2 
  30  chr30_8002278     HPrz    C    G        0      0        2 
  30  chr30_8002278     ZBoe    C    G        0      0        2 
  30  chr30_8002278     ZGre    C    G        0      0        2 
  30  chr30_8002278     ZHar    C    G        0      0        2 
  30  chr30_8002278   Sample    C    G        0      0        2 
  30  chr30_8003015     AAsi    T    C        0      0        2 
  30  chr30_8003015     AKia    T    C        0      0        2 
  30  chr30_8003015     AOna    T    C      0.5      1        2 
  30  chr30_8003015     ASom    T    C        0      0        2 
  30  chr30_8003015     HCab    T    C        0      0        2 
  30  chr30_8003015     HPrz    T    C        0      0        2 
  30  chr30_8003015     ZBoe    T    C        0      0        2 
  30  chr30_8003015     ZGre    T    C        0      0        2 
  30  chr30_8003015     ZHar    T    C        0      0        2 
  30  chr30_8003015   Sample    T    C        0      0        2 
  30  chr30_8003144     AAsi    G    T        0      0        2 
  30  chr30_8003144     AKia    G    T        0      0        2 
  30  chr30_8003144     AOna    G    T        0      0        2 
  30  chr30_8003144     ASom    G    T        0      0        2 
  30  chr30_8003144     HCab    G    T        1      2        2 
  30  chr30_8003144     HPrz    G    T        1      2        2 
  30  chr30_8003144     ZBoe    G    T        0      0        2 
  30  chr30_8003144     ZGre    G    T        0      0        2 
  30  chr30_8003144     ZHar    G    T        0      0        2 
  30  chr30_8003144   Sample    G    T        0      0        2 
  30  chr30_8008150     AAsi    C    G        0      0        2 
  30  chr30_8008150     AKia    C    G        1      2        2 
  30  chr30_8008150     AOna    C    G      0.5      1        2 
  30  chr30_8008150     ASom    C    G        0      0        2 
  30  chr30_8008150     HCab    C    G        0      0        2 
  30  chr30_8008150     HPrz    C    G        0      0        2 
  30  chr30_8008150     ZBoe    C    G        0      0        2 
  30  chr30_8008150     ZGre    C    G        0      0        2 
  30  chr30_8008150     ZHar    C    G        0      0        2 
  30  chr30_8008150   Sample    C    G        0      0        2 
  30  chr30_8012239     AAsi    T    C        0      0        2 
  30  chr30_8012239     AKia    T    C        1      2        2 
  30  chr30_8012239     AOna    T    C        1      2        2 
  30  chr30_8012239     ASom    T    C        0      0        2 
  30  chr30_8012239     HCab    T    C        0      0        2 
  30  chr30_8012239     HPrz    T    C        0      0        2 
  30  chr30_8012239     ZBoe    T    C        0      0        2 
  30  chr30_8012239     ZGre    T    C        0      0        2 
  30  chr30_8012239     ZHar    T    C        0      0        2 
  30  chr30_8012239   Sample    T    C        0      0        2 
  30  chr30_8014888     AAsi    G    T        0      0        2 
  30  chr30_8014888     AKia    G    T        0      0        2 
  30  chr30_8014888     AOna    G    T      0.5      1        2 
  30  chr30_8014888     ASom    G    T        0      0        2 
  30  chr30_8014888     HCab    G    T        0      0        2 
  30  chr30_8014888     HPrz    G    T        0      0        2 
  30  chr30_8014888     ZBoe    G    T        0      0        2 
  30  chr30_8014888     ZGre    G    T        0      0        2 
  30  chr30_8014888     ZHar    G    T        0      0        2 
  30  chr30_8014888   Sample    G    T        0      0        2 
  30  chr30_8016494     AAsi    A    G        0      0        2 
  30  chr30_8016494     AKia    A    G        0      0        2 
  30  chr30_8016494     AOna    A    G        0      0        2 
  30  chr30_8016494     ASom    A    G        0      0        2 
  30  chr30_8016494     HCab    A    G        1      2        2 
  30  chr30_8016494     HPrz    A    G        1      2        2 
  30  chr30_8016494     ZBoe    A    G        0      0        2 
  30  chr30_8016494     ZGre    A    G        0      0        2 
  30  chr30_8016494     ZHar    A    G        0      0        2 
  30  chr30_8016494   Sample    A    G        0      0        2 
  30  chr30_8017662     AAsi    T    C        0      0        2 
  30  chr30_8017662     AKia    T    C        0      0        2 
  30  chr30_8017662     AOna    T    C      0.5      1        2 
  30  chr30_8017662     ASom    T    C        0      0        2 
  30  chr30_8017662     HCab    T    C        0      0        2 
  30  chr30_8017662     HPrz    T    C        0      0        2 
  30  chr30_8017662     ZBoe    T    C        0      0        2 
  30  chr30_8017662     ZGre    T    C        0      0        2 
  30  chr30_8017662     ZHar    T    C        0      0        2 
  30  chr30_8017662   Sample    T    C        0      0        2 
  30  chr30_8038097     AAsi    C    T        0      0        2 
  30  chr30_8038097     AKia    C    T        0      0        2 
  30  chr30_8038097     AOna    C    T        0      0        2 
  30  chr30_8038097     ASom    C    T        0      0        2 
  30  chr30_8038097     HCab    C    T        0      0        2 
  30  chr30_8038097     HPrz    C    T        0      0        2 
  30  chr30_8038097     ZBoe    C    T        0      0        2 
  30  chr30_8038097     ZGre    C    T      0.5      1        2 
  30  chr30_8038097     ZHar    C    T        0      0        2 
  30  chr30_8038097   Sample    C    T        0      0        2 
  30  chr30_8039059     AAsi    C    G        0      0        2 
  30  chr30_8039059     AKia    C    G        0      0        2 
  30  chr30_8039059     AOna    C    G        0      0        2 
  30  chr30_8039059     ASom    C    G        0      0        2 
  30  chr30_8039059     HCab    C    G        0      0        2 
  30  chr30_8039059     HPrz    C    G      0.5      1        2 
  30  chr30_8039059     ZBoe    C    G        0      0        2 
  30  chr30_8039059     ZGre    C    G        0      0        2 
  30  chr30_8039059     ZHar    C    G        0      0        2 
  30  chr30_8039059   Sample    C    G        0      0        2 
  30  chr30_8057108     AAsi    G    A        0      0        2 
  30  chr30_8057108     AKia    G    A        0      0        2 
  30  chr30_8057108     AOna    G    A        0      0        2 
  30  chr30_8057108     ASom    G    A        0      0        2 
  30  chr30_8057108     HCab    G    A        1      2        2 
  30  chr30_8057108     HPrz    G    A        1      2        2 
  30  chr30_8057108     ZBoe    G    A        0      0        2 
  30  chr30_8057108     ZGre    G    A        0      0        2 
  30  chr30_8057108     ZHar    G    A        0      0        2 
  30  chr30_8057108   Sample    G    A        0      0        2 
  30  chr30_8057140     AAsi    G    A        0      0        2 
  30  chr30_8057140     AKia    G    A        0      0        2 
  30  chr30_8057140     AOna    G    A        0      0        2 
  30  chr30_8057140     ASom    G    A        0      0        2 
  30  chr30_8057140     HCab    G    A        1      2        2 
  30  chr30_8057140     HPrz    G    A        1      2        2 
  30  chr30_8057140     ZBoe    G    A        0      0        2 
  30  chr30_8057140     ZGre    G    A        0      0        2 
  30  chr30_8057140     ZHar    G    A        0      0        2 
  30  chr30_8057140   Sample    G    A        0      0        2 
  30  chr30_8061019     AAsi    C    T        0      0        2 
  30  chr30_8061019     AKia    C    T        0      0        2 
  30  chr30_8061019     AOna    C    T        0      0        2 
  30  chr30_8061019     ASom    C    T        0      0        2 
  30  chr30_8061019     HCab    C    T        1      2        2 
  30  chr30_8061019     HPrz    C    T        1      2        2 
  30  chr30_8061019     ZBoe    C    T        0      0        2 
  30  chr30_8061019     ZGre    C    T        0      0        2 
  30  chr30_8061019     ZHar    C    T        0      0        2 
  30  chr30_8061019   Sample    C    T        0      0        2 
  30  chr30_8070133     AAsi    C    A        0      0        2 
  30  chr30_8070133     AKia    C    A        0      0        2 
  30  chr30_8070133     AOna    C    A        0      0        2 
  30  chr30_8070133     ASom    C    A        0      0        2 
  30  chr30_8070133     HCab    C    A        1      2        2 
  30  chr30_8070133     HPrz    C    A        1      2        2 
  30  chr30_8070133     ZBoe    C    A        0      0        2 
  30  chr30_8070133     ZGre    C    A        0      0        2 
  30  chr30_8070133     ZHar    C    A        0      0        2 
  30  chr30_8070133   Sample    C    A        0      0        2 
  30  chr30_8071516     AAsi    G    T        0      0        2 
  30  chr30_8071516     AKia    G    T        1      2        2 
  30  chr30_8071516     AOna    G    T        0      0        2 
  30  chr30_8071516     ASom    G    T        0      0        2 
  30  chr30_8071516     HCab    G    T        0      0        2 
  30  chr30_8071516     HPrz    G    T        0      0        2 
  30  chr30_8071516     ZBoe    G    T        0      0        2 
  30  chr30_8071516     ZGre    G    T        0      0        2 
  30  chr30_8071516     ZHar    G    T        0      0        2 
  30  chr30_8071516   Sample    G    T        0      0        2 
  30  chr30_8072026     AAsi    G    A        0      0        2 
  30  chr30_8072026     AKia    G    A        0      0        2 
  30  chr30_8072026     AOna    G    A        0      0        2 
  30  chr30_8072026     ASom    G    A        0      0        2 
  30  chr30_8072026     HCab    G    A        1      2        2 
  30  chr30_8072026     HPrz    G    A        0      0        2 
  30  chr30_8072026     ZBoe    G    A        0      0        2 
  30  chr30_8072026     ZGre    G    A        0      0        2 
  30  chr30_8072026     ZHar    G    A        0      0        2 
  30  chr30_8072026   Sample    G    A        0      0        2 
  30  chr30_8074294     AAsi    A    G        0      0        2 
  30  chr30_8074294     AKia    A    G        0      0        2 
  30  chr30_8074294     AOna    A    G        0      0        2 
  30  chr30_8074294     ASom    A    G        0      0        2 
  30  chr30_8074294     HCab    A    G        0      0        2 
  30  chr30_8074294     HPrz    A    G        0      0        2 
  30  chr30_8074294     ZBoe    A    G        0      0        2 
  30  chr30_8074294     ZGre    A    G        1      2        2 
  30  chr30_8074294     ZHar    A    G        0      0        2 
  30  chr30_8074294   Sample    A    G        0      0        2 
  30  chr30_8082009     AAsi    G    T        0      0        2 
  30  chr30_8082009     AKia    G    T        0      0        2 
  30  chr30_8082009     AOna    G    T        0      0        2 
  30  chr30_8082009     ASom    G    T        0      0        2 
  30  chr30_8082009     HCab    G    T        1      2        2 
  30  chr30_8082009     HPrz    G    T        1      2        2 
  30  chr30_8082009     ZBoe    G    T        0      0        2 
  30  chr30_8082009     ZGre    G    T        0      0        2 
  30  chr30_8082009     ZHar    G    T        0      0        2 
  30  chr30_8082009   Sample    G    T        0      0        2 
  30  chr30_8082329     AAsi    G    A        0      0        2 
  30  chr30_8082329     AKia    G    A        0      0        2 
  30  chr30_8082329     AOna    G    A        0      0        2 
  30  chr30_8082329     ASom    G    A        0      0        2 
  30  chr30_8082329     HCab    G    A        0      0        2 
  30  chr30_8082329     HPrz    G    A        0      0        2 
  30  chr30_8082329     ZBoe    G    A        1      2        2 
  30  chr30_8082329     ZGre    G    A        0      0        2 
  30  chr30_8082329     ZHar    G    A        0      0        2 
  30  chr30_8082329   Sample    G    A        0      0        2 
  30  chr30_8086312     AAsi    C    A        0      0        2 
  30  chr30_8086312     AKia    C    A        0      0        2 
  30  chr30_8086312     AOna    C    A        0      0        2 
  30  chr30_8086312     ASom    C    A        0      0        2 
  30  chr30_8086312     HCab    C    A        1      2        2 
  30  chr30_8086312     HPrz    C    A        1      2        2 
  30  chr30_8086312     ZBoe    C    A        0      0        2 
  30  chr30_8086312     ZGre    C    A        0      0        2 
  30  chr30_8086312     ZHar    C    A        0      0        2 
  30  chr30_8086312   Sample    C    A        0      0        2 
  30  chr30_8086822     AAsi    T    C        0      0        2 
  30  chr30_8086822     AKia    T    C        0      0        2 
  30  chr30_8086822     AOna    T    C        1      2        2 
  30  chr30_8086822     ASom    T    C        0      0        2 
  30  chr30_8086822     HCab    T    C        0      0        2 
  30  chr30_8086822     HPrz    T    C        0      0        2 
  30  chr30_8086822     ZBoe    T    C        0      0        2 
  30  chr30_8086822     ZGre    T    C        0      0        2 
  30  chr30_8086822     ZHar    T    C        0      0        2 
  30  chr30_8086822   Sample    T    C        0      0        2 
  30  chr30_8087285     AAsi    A    C        0      0        2 
  30  chr30_8087285     AKia    A    C        1      2        2 
  30  chr30_8087285     AOna    A    C        0      0        2 
  30  chr30_8087285     ASom    A    C        0      0        2 
  30  chr30_8087285     HCab    A    C        0      0        2 
  30  chr30_8087285     HPrz    A    C        0      0        2 
  30  chr30_8087285     ZBoe    A    C        0      0        2 
  30  chr30_8087285     ZGre    A    C        0      0        2 
  30  chr30_8087285     ZHar    A    C        0      0        2 
  30  chr30_8087285   Sample    A    C        0      0        2 
  30  chr30_8099455     AAsi    A    G        0      0        2 
  30  chr30_8099455     AKia    A    G        0      0        2 
  30  chr30_8099455     AOna    A    G        0      0        2 
  30  chr30_8099455     ASom    A    G        0      0        2 
  30  chr30_8099455     HCab    A    G        0      0        2 
  30  chr30_8099455     HPrz    A    G        0      0        2 
  30  chr30_8099455     ZBoe    A    G      0.5      1        2 
  30  chr30_8099455     ZGre    A    G        0      0        2 
  30  chr30_8099455     ZHar    A    G        0      0        2 
  30  chr30_8099455   Sample    A    G        0      0        2 
  30  chr30_8100615     AAsi    A    C        0      0        2 
  30  chr30_8100615     AKia    A    C        0      0        2 
  30  chr30_8100615     AOna    A    C        0      0        2 
  30  chr30_8100615     ASom    A    C        0      0        2 
  30  chr30_8100615     HCab    A    C        0      0        2 
  30  chr30_8100615     HPrz    A    C        0      0        2 
  30  chr30_8100615     ZBoe    A    C        0      0        2 
  30  chr30_8100615     ZGre    A    C        1      2        2 
  30  chr30_8100615     ZHar    A    C        0      0        2 
  30  chr30_8100615   Sample    A    C        0      0        2 
  30  chr30_8107854     AAsi    T    G        0      0        2 
  30  chr30_8107854     AKia    T    G        0      0        2 
  30  chr30_8107854     AOna    T    G        0      0        2 
  30  chr30_8107854     ASom    T    G        0      0        2 
  30  chr30_8107854     HCab    T    G        1      2        2 
  30  chr30_8107854     HPrz    T    G        1      2        2 
  30  chr30_8107854     ZBoe    T    G        0      0        2 
  30  chr30_8107854     ZGre    T    G        0      0        2 
  30  chr30_8107854     ZHar    T    G        0      0        2 
  30  chr30_8107854   Sample    T    G        0      0        2 
  30  chr30_8117034     AAsi    A    C        0      0        2 
  30  chr30_8117034     AKia    A    C        0      0        2 
  30  chr30_8117034     AOna    A    C        0      0        2 
  30  chr30_8117034     ASom    A    C        0      0        2 
  30  chr30_8117034     HCab    A    C        1      2        2 
  30  chr30_8117034     HPrz    A    C        1      2        2 
  30  chr30_8117034     ZBoe    A    C        0      0        2 
  30  chr30_8117034     ZGre    A    C        0      0        2 
  30  chr30_8117034     ZHar    A    C        0      0        2 
  30  chr30_8117034   Sample    A    C        0      0        2 
  30  chr30_8117933     AAsi    A    G        0      0        2 
  30  chr30_8117933     AKia    A    G        0      0        2 
  30  chr30_8117933     AOna    A    G        0      0        2 
  30  chr30_8117933     ASom    A    G        0      0        2 
  30  chr30_8117933     HCab    A    G        0      0        2 
  30  chr30_8117933     HPrz    A    G        0      0        2 
  30  chr30_8117933     ZBoe    A    G        0      0        2 
  30  chr30_8117933     ZGre    A    G        0      0        2 
  30  chr30_8117933     ZHar    A    G      0.5      1        2 
  30  chr30_8117933   Sample    A    G        0      0        2 
  30  chr30_8120793     AAsi    C    T        0      0        2 
  30  chr30_8120793     AKia    C    T        0      0        2 
  30  chr30_8120793     AOna    C    T        0      0        2 
  30  chr30_8120793     ASom    C    T        0      0        2 
  30  chr30_8120793     HCab    C    T        0      0        2 
  30  chr30_8120793     HPrz    C    T        0      0        2 
  30  chr30_8120793     ZBoe    C    T        0      0        2 
  30  chr30_8120793     ZGre    C    T        0      0        2 
  30  chr30_8120793     ZHar    C    T        1      2        2 
  30  chr30_8120793   Sample    C    T        0      0        2 
  30  chr30_8125448     AAsi    G    C        0      0        2 
  30  chr30_8125448     AKia    G    C        0      0        2 
  30  chr30_8125448     AOna    G    C        0      0        2 
  30  chr30_8125448     ASom    G    C        0      0        2 
  30  chr30_8125448     HCab    G    C        1      2        2 
  30  chr30_8125448     HPrz    G    C        1      2        2 
  30  chr30_8125448     ZBoe    G    C        0      0        2 
  30  chr30_8125448     ZGre    G    C        0      0        2 
  30  chr30_8125448     ZHar    G    C        0      0        2 
  30  chr30_8125448   Sample    G    C        0      0        2 
  30  chr30_8128744     AAsi    A    G        0      0        2 
  30  chr30_8128744     AKia    A    G        0      0        2 
  30  chr30_8128744     AOna    A    G        0      0        2 
  30  chr30_8128744     ASom    A    G        0      0        2 
  30  chr30_8128744     HCab    A    G        1      2        2 
  30  chr30_8128744     HPrz    A    G        1      2        2 
  30  chr30_8128744     ZBoe    A    G        0      0        2 
  30  chr30_8128744     ZGre    A    G        0      0        2 
  30  chr30_8128744     ZHar    A    G        0      0        2 
  30  chr30_8128744   Sample    A    G        0      0        2 
  30  chr30_8131481     AAsi    G    T        0      0        2 
  30  chr30_8131481     AKia    G    T        0      0        2 
  30  chr30_8131481     AOna    G    T        0      0        2 
  30  chr30_8131481     ASom    G    T        0      0        2 
  30  chr30_8131481     HCab    G    T        1      2        2 
  30  chr30_8131481     HPrz    G    T        1      2        2 
  30  chr30_8131481     ZBoe    G    T        0      0        2 
  30  chr30_8131481     ZGre    G    T        0      0        2 
  30  chr30_8131481     ZHar    G    T        0      0        2 
  30  chr30_8131481   Sample    G    T        0      0        2 
  30  chr30_8138323     AAsi    C    T        0      0        2 
  30  chr30_8138323     AKia    C    T        0      0        2 
  30  chr30_8138323     AOna    C    T        0      0        2 
  30  chr30_8138323     ASom    C    T        0      0        2 
  30  chr30_8138323     HCab    C    T        0      0        2 
  30  chr30_8138323     HPrz    C    T        0      0        2 
  30  chr30_8138323     ZBoe    C    T      0.5      1        2 
  30  chr30_8138323     ZGre    C    T        0      0        2 
  30  chr30_8138323     ZHar    C    T        0      0        2 
  30  chr30_8138323   Sample    C    T        0      0        2 
  30  chr30_8140530     AAsi    C    T        0      0        2 
  30  chr30_8140530     AKia    C    T        0      0        2 
  30  chr30_8140530     AOna    C    T        0      0        2 
  30  chr30_8140530     ASom    C    T        0      0        2 
  30  chr30_8140530     HCab    C    T        0      0        2 
  30  chr30_8140530     HPrz    C    T        0      0        2 
  30  chr30_8140530     ZBoe    C    T      0.5      1        2 
  30  chr30_8140530     ZGre    C    T        0      0        2 
  30  chr30_8140530     ZHar    C    T        1      2        2 
  30  chr30_8140530   Sample    C    T        0      0        2 
  30  chr30_8143668     AAsi    C    T        0      0        2 
  30  chr30_8143668     AKia    C    T        0      0        2 
  30  chr30_8143668     AOna    C    T        0      0        2 
  30  chr30_8143668     ASom    C    T        0      0        2 
  30  chr30_8143668     HCab    C    T        0      0        2 
  30  chr30_8143668     HPrz    C    T        0      0        2 
  30  chr30_8143668     ZBoe    C    T        0      0        2 
  30  chr30_8143668     ZGre    C    T        0      0        2 
  30  chr30_8143668     ZHar    C    T      0.5      1        2 
  30  chr30_8143668   Sample    C    T        0      0        2 
  30  chr30_8145861     AAsi    C    T        0      0        2 
  30  chr30_8145861     AKia    C    T        0      0        2 
  30  chr30_8145861     AOna    C    T        0      0        2 
  30  chr30_8145861     ASom    C    T        0      0        2 
  30  chr30_8145861     HCab    C    T        0      0        2 
  30  chr30_8145861     HPrz    C    T        0      0        2 
  30  chr30_8145861     ZBoe    C    T      0.5      1        2 
  30  chr30_8145861     ZGre    C    T        0      0        2 
  30  chr30_8145861     ZHar    C    T        0      0        2 
  30  chr30_8145861   Sample    C    T        0      0        2 
  30  chr30_8161422     AAsi    C    A        0      0        2 
  30  chr30_8161422     AKia    C    A        0      0        2 
  30  chr30_8161422     AOna    C    A      0.5      1        2 
  30  chr30_8161422     ASom    C    A        0      0        2 
  30  chr30_8161422     HCab    C    A        0      0        2 
  30  chr30_8161422     HPrz    C    A        0      0        2 
  30  chr30_8161422     ZBoe    C    A        0      0        2 
  30  chr30_8161422     ZGre    C    A        0      0        2 
  30  chr30_8161422     ZHar    C    A        0      0        2 
  30  chr30_8161422   Sample    C    A        0      0        2 
  30  chr30_8181140     AAsi    T    C        0      0        2 
  30  chr30_8181140     AKia    T    C        0      0        2 
  30  chr30_8181140     AOna    T    C      0.5      1        2 
  30  chr30_8181140     ASom    T    C        0      0        2 
  30  chr30_8181140     HCab    T    C        0      0        2 
  30  chr30_8181140     HPrz    T    C        0      0        2 
  30  chr30_8181140     ZBoe    T    C        0      0        2 
  30  chr30_8181140     ZGre    T    C        0      0        2 
  30  chr30_8181140     ZHar    T    C        0      0        2 
  30  chr30_8181140   Sample    T    C        0      0        2 
  30  chr30_8188220     AAsi    G    C        0      0        2 
  30  chr30_8188220     AKia    G    C        0      0        2 
  30  chr30_8188220     AOna    G    C        0      0        2 
  30  chr30_8188220     ASom    G    C        0      0        2 
  30  chr30_8188220     HCab    G    C        1      2        2 
  30  chr30_8188220     HPrz    G    C        0      0        2 
  30  chr30_8188220     ZBoe    G    C        0      0        2 
  30  chr30_8188220     ZGre    G    C        0      0        2 
  30  chr30_8188220     ZHar    G    C        0      0        2 
  30  chr30_8188220   Sample    G    C        0      0        2 
  30  chr30_8214147     AAsi    T    C        0      0        2 
  30  chr30_8214147     AKia    T    C        0      0        2 
  30  chr30_8214147     AOna    T    C        0      0        2 
  30  chr30_8214147     ASom    T    C      0.5      1        2 
  30  chr30_8214147     HCab    T    C        0      0        2 
  30  chr30_8214147     HPrz    T    C        0      0        2 
  30  chr30_8214147     ZBoe    T    C        0      0        2 
  30  chr30_8214147     ZGre    T    C        0      0        2 
  30  chr30_8214147     ZHar    T    C        0      0        2 
  30  chr30_8214147   Sample    T    C        0      0        2 
  30  chr30_8216623     AAsi    T    C        0      0        2 
  30  chr30_8216623     AKia    T    C        0      0        2 
  30  chr30_8216623     AOna    T    C        0      0        2 
  30  chr30_8216623     ASom    T    C        0      0        2 
  30  chr30_8216623     HCab    T    C        1      2        2 
  30  chr30_8216623     HPrz    T    C        1      2        2 
  30  chr30_8216623     ZBoe    T    C        0      0        2 
  30  chr30_8216623     ZGre    T    C        0      0        2 
  30  chr30_8216623     ZHar    T    C        0      0        2 
  30  chr30_8216623   Sample    T    C        0      0        2 
  30  chr30_8227197     AAsi    T    C        0      0        2 
  30  chr30_8227197     AKia    T    C        0      0        2 
  30  chr30_8227197     AOna    T    C        0      0        2 
  30  chr30_8227197     ASom    T    C        0      0        2 
  30  chr30_8227197     HCab    T    C        0      0        2 
  30  chr30_8227197     HPrz    T    C        0      0        2 
  30  chr30_8227197     ZBoe    T    C        0      0        2 
  30  chr30_8227197     ZGre    T    C        0      0        2 
  30  chr30_8227197     ZHar    T    C        1      2        2 
  30  chr30_8227197   Sample    T    C        0      0        2 
  30  chr30_8231835     AAsi    C    A        0      0        2 
  30  chr30_8231835     AKia    C    A        0      0        2 
  30  chr30_8231835     AOna    C    A        0      0        2 
  30  chr30_8231835     ASom    C    A        0      0        2 
  30  chr30_8231835     HCab    C    A        0      0        2 
  30  chr30_8231835     HPrz    C    A        0      0        2 
  30  chr30_8231835     ZBoe    C    A        1      2        2 
  30  chr30_8231835     ZGre    C    A        0      0        2 
  30  chr30_8231835     ZHar    C    A        0      0        2 
  30  chr30_8231835   Sample    C    A        0      0        2 
  30  chr30_8240446     AAsi    G    A        0      0        2 
  30  chr30_8240446     AKia    G    A        0      0        2 
  30  chr30_8240446     AOna    G    A        0      0        2 
  30  chr30_8240446     ASom    G    A        0      0        2 
  30  chr30_8240446     HCab    G    A        1      2        2 
  30  chr30_8240446     HPrz    G    A        1      2        2 
  30  chr30_8240446     ZBoe    G    A        0      0        2 
  30  chr30_8240446     ZGre    G    A        0      0        2 
  30  chr30_8240446     ZHar    G    A        0      0        2 
  30  chr30_8240446   Sample    G    A        0      0        2 
  30  chr30_8252706     AAsi    C    T        1      2        2 
  30  chr30_8252706     AKia    C    T        0      0        2 
  30  chr30_8252706     AOna    C    T        0      0        2 
  30  chr30_8252706     ASom    C    T        1      2        2 
  30  chr30_8252706     HCab    C    T        0      0        2 
  30  chr30_8252706     HPrz    C    T        0      0        2 
  30  chr30_8252706     ZBoe    C    T        0      0        2 
  30  chr30_8252706     ZGre    C    T        0      0        2 
  30  chr30_8252706     ZHar    C    T        0      0        2 
  30  chr30_8252706   Sample    C    T        1      2        2 
  30  chr30_8255168     AAsi    C    G        0      0        2 
  30  chr30_8255168     AKia    C    G        0      0        2 
  30  chr30_8255168     AOna    C    G        0      0        2 
  30  chr30_8255168     ASom    C    G        0      0        2 
  30  chr30_8255168     HCab    C    G        0      0        2 
  30  chr30_8255168     HPrz    C    G      0.5      1        2 
  30  chr30_8255168     ZBoe    C    G        0      0        2 
  30  chr30_8255168     ZGre    C    G        0      0        2 
  30  chr30_8255168     ZHar    C    G        0      0        2 
  30  chr30_8255168   Sample    C    G        0      0        2 
  30  chr30_8273557     AAsi    G    T        0      0        2 
  30  chr30_8273557     AKia    G    T        0      0        2 
  30  chr30_8273557     AOna    G    T        0      0        2 
  30  chr30_8273557     ASom    G    T        0      0        2 
  30  chr30_8273557     HCab    G    T        0      0        2 
  30  chr30_8273557     HPrz    G    T        0      0        2 
  30  chr30_8273557     ZBoe    G    T      0.5      1        2 
  30  chr30_8273557     ZGre    G    T        0      0        2 
  30  chr30_8273557     ZHar    G    T        0      0        2 
  30  chr30_8273557   Sample    G    T        0      0        2 
  30  chr30_8281089     AAsi    A    T        0      0        2 
  30  chr30_8281089     AKia    A    T        0      0        2 
  30  chr30_8281089     AOna    A    T        0      0        2 
  30  chr30_8281089     ASom    A    T        0      0        2 
  30  chr30_8281089     HCab    A    T        0      0        2 
  30  chr30_8281089     HPrz    A    T        0      0        2 
  30  chr30_8281089     ZBoe    A    T        0      0        2 
  30  chr30_8281089     ZGre    A    T      0.5      1        2 
  30  chr30_8281089     ZHar    A    T        0      0        2 
  30  chr30_8281089   Sample    A    T        0      0        2 
  30  chr30_8284946     AAsi    A    C        1      2        2 
  30  chr30_8284946     AKia    A    C        0      0        2 
  30  chr30_8284946     AOna    A    C        0      0        2 
  30  chr30_8284946     ASom    A    C        1      2        2 
  30  chr30_8284946     HCab    A    C        0      0        2 
  30  chr30_8284946     HPrz    A    C        0      0        2 
  30  chr30_8284946     ZBoe    A    C        0      0        2 
  30  chr30_8284946     ZGre    A    C        0      0        2 
  30  chr30_8284946     ZHar    A    C        0      0        2 
  30  chr30_8284946   Sample    A    C        1      2        2 
  30  chr30_8285564     AAsi    G    T        0      0        2 
  30  chr30_8285564     AKia    G    T        0      0        2 
  30  chr30_8285564     AOna    G    T        0      0        2 
  30  chr30_8285564     ASom    G    T        0      0        2 
  30  chr30_8285564     HCab    G    T        0      0        2 
  30  chr30_8285564     HPrz    G    T        0      0        2 
  30  chr30_8285564     ZBoe    G    T      0.5      1        2 
  30  chr30_8285564     ZGre    G    T        0      0        2 
  30  chr30_8285564     ZHar    G    T        0      0        2 
  30  chr30_8285564   Sample    G    T        0      0        2 
  30  chr30_8287029     AAsi    G    A        0      0        2 
  30  chr30_8287029     AKia    G    A        1      2        2 
  30  chr30_8287029     AOna    G    A      0.5      1        2 
  30  chr30_8287029     ASom    G    A        0      0        2 
  30  chr30_8287029     HCab    G    A        1      2        2 
  30  chr30_8287029     HPrz    G    A        1      2        2 
  30  chr30_8287029     ZBoe    G    A        0      0        2 
  30  chr30_8287029     ZGre    G    A        0      0        2 
  30  chr30_8287029     ZHar    G    A        0      0        2 
  30  chr30_8287029   Sample    G    A        0      0        2 
  30  chr30_8291567     AAsi    G    A        0      0        2 
  30  chr30_8291567     AKia    G    A        0      0        2 
  30  chr30_8291567     AOna    G    A        1      2        2 
  30  chr30_8291567     ASom    G    A        0      0        2 
  30  chr30_8291567     HCab    G    A        0      0        2 
  30  chr30_8291567     HPrz    G    A        0      0        2 
  30  chr30_8291567     ZBoe    G    A        0      0        2 
  30  chr30_8291567     ZGre    G    A        0      0        2 
  30  chr30_8291567     ZHar    G    A        0      0        2 
  30  chr30_8291567   Sample    G    A        0      0        2 
  30  chr30_8297415     AAsi    G    A        0      0        2 
  30  chr30_8297415     AKia    G    A        0      0        2 
  30  chr30_8297415     AOna    G    A        0      0        2 
  30  chr30_8297415     ASom    G    A        0      0        2 
  30  chr30_8297415     HCab    G    A        1      2        2 
  30  chr30_8297415     HPrz    G    A        1      2        2 
  30  chr30_8297415     ZBoe    G    A        0      0        2 
  30  chr30_8297415     ZGre    G    A        0      0        2 
  30  chr30_8297415     ZHar    G    A        0      0        2 
  30  chr30_8297415   Sample    G    A        0      0        2 
  30  chr30_8297732     AAsi    T    C        0      0        2 
  30  chr30_8297732     AKia    T    C        0      0        2 
  30  chr30_8297732     AOna    T    C        0      0        2 
  30  chr30_8297732     ASom    T    C        0      0        2 
  30  chr30_8297732     HCab    T    C        1      2        2 
  30  chr30_8297732     HPrz    T    C        1      2        2 
  30  chr30_8297732     ZBoe    T    C        0      0        2 
  30  chr30_8297732     ZGre    T    C        0      0        2 
  30  chr30_8297732     ZHar    T    C        0      0        2 
  30  chr30_8297732   Sample    T    C        0      0        2 
  30  chr30_8304796     AAsi    A    G        0      0        2 
  30  chr30_8304796     AKia    A    G        0      0        2 
  30  chr30_8304796     AOna    A    G        0      0        2 
  30  chr30_8304796     ASom    A    G        0      0        2 
  30  chr30_8304796     HCab    A    G        0      0        2 
  30  chr30_8304796     HPrz    A    G        0      0        2 
  30  chr30_8304796     ZBoe    A    G        0      0        2 
  30  chr30_8304796     ZGre    A    G      0.5      1        2 
  30  chr30_8304796     ZHar    A    G        0      0        2 
  30  chr30_8304796   Sample    A    G        0      0        2 
  30  chr30_8316856     AAsi    T    C        0      0        2 
  30  chr30_8316856     AKia    T    C        0      0        2 
  30  chr30_8316856     AOna    T    C        0      0        2 
  30  chr30_8316856     ASom    T    C        0      0        2 
  30  chr30_8316856     HCab    T    C        0      0        2 
  30  chr30_8316856     HPrz    T    C        0      0        2 
  30  chr30_8316856     ZBoe    T    C      0.5      1        2 
  30  chr30_8316856     ZGre    T    C        0      0        2 
  30  chr30_8316856     ZHar    T    C        0      0        2 
  30  chr30_8316856   Sample    T    C        0      0        2 
  30  chr30_8317847     AAsi    G    C        1      2        2 
  30  chr30_8317847     AKia    G    C        0      0        2 
  30  chr30_8317847     AOna    G    C        0      0        2 
  30  chr30_8317847     ASom    G    C        1      2        2 
  30  chr30_8317847     HCab    G    C        0      0        2 
  30  chr30_8317847     HPrz    G    C        0      0        2 
  30  chr30_8317847     ZBoe    G    C        0      0        2 
  30  chr30_8317847     ZGre    G    C        0      0        2 
  30  chr30_8317847     ZHar    G    C        0      0        2 
  30  chr30_8317847   Sample    G    C        1      2        2 
  30  chr30_8318580     AAsi    T    G        0      0        2 
  30  chr30_8318580     AKia    T    G        0      0        2 
  30  chr30_8318580     AOna    T    G        0      0        2 
  30  chr30_8318580     ASom    T    G        0      0        2 
  30  chr30_8318580     HCab    T    G        0      0        2 
  30  chr30_8318580     HPrz    T    G        0      0        2 
  30  chr30_8318580     ZBoe    T    G        0      0        2 
  30  chr30_8318580     ZGre    T    G        0      0        2 
  30  chr30_8318580     ZHar    T    G        1      2        2 
  30  chr30_8318580   Sample    T    G        0      0        2 
  30  chr30_8326703     AAsi    C    T        0      0        2 
  30  chr30_8326703     AKia    C    T        0      0        2 
  30  chr30_8326703     AOna    C    T        0      0        2 
  30  chr30_8326703     ASom    C    T        0      0        2 
  30  chr30_8326703     HCab    C    T        0      0        2 
  30  chr30_8326703     HPrz    C    T        0      0        2 
  30  chr30_8326703     ZBoe    C    T        0      0        2 
  30  chr30_8326703     ZGre    C    T        0      0        2 
  30  chr30_8326703     ZHar    C    T        1      2        2 
  30  chr30_8326703   Sample    C    T        0      0        2 
  30  chr30_8328113     AAsi    C    T        0      0        2 
  30  chr30_8328113     AKia    C    T        0      0        2 
  30  chr30_8328113     AOna    C    T        0      0        2 
  30  chr30_8328113     ASom    C    T      0.5      1        2 
  30  chr30_8328113     HCab    C    T        0      0        2 
  30  chr30_8328113     HPrz    C    T        0      0        2 
  30  chr30_8328113     ZBoe    C    T        0      0        2 
  30  chr30_8328113     ZGre    C    T        0      0        2 
  30  chr30_8328113     ZHar    C    T        0      0        2 
  30  chr30_8328113   Sample    C    T        0      0        2 
  30  chr30_8338924     AAsi    T    C        0      0        2 
  30  chr30_8338924     AKia    T    C        0      0        2 
  30  chr30_8338924     AOna    T    C        0      0        2 
  30  chr30_8338924     ASom    T    C        0      0        2 
  30  chr30_8338924     HCab    T    C        0      0        2 
  30  chr30_8338924     HPrz    T    C        0      0        2 
  30  chr30_8338924     ZBoe    T    C      0.5      1        2 
  30  chr30_8338924     ZGre    T    C        0      0        2 
  30  chr30_8338924     ZHar    T    C        0      0        2 
  30  chr30_8338924   Sample    T    C        0      0        2 
  30  chr30_8358241     AAsi    C    T        0      0        2 
  30  chr30_8358241     AKia    C    T        0      0        2 
  30  chr30_8358241     AOna    C    T        0      0        2 
  30  chr30_8358241     ASom    C    T      0.5      1        2 
  30  chr30_8358241     HCab    C    T        0      0        2 
  30  chr30_8358241     HPrz    C    T        0      0        2 
  30  chr30_8358241     ZBoe    C    T        0      0        2 
  30  chr30_8358241     ZGre    C    T        0      0        2 
  30  chr30_8358241     ZHar    C    T        0      0        2 
  30  chr30_8358241   Sample    C    T        0      0        2 
  30  chr30_8380874     AAsi    T    G        0      0        2 
  30  chr30_8380874     AKia    T    G        0      0        2 
  30  chr30_8380874     AOna    T    G        0      0        2 
  30  chr30_8380874     ASom    T    G        0      0        2 
  30  chr30_8380874     HCab    T    G        0      0        2 
  30  chr30_8380874     HPrz    T    G        0      0        2 
  30  chr30_8380874     ZBoe    T    G      0.5      1        2 
  30  chr30_8380874     ZGre    T    G        0      0        2 
  30  chr30_8380874     ZHar    T    G        0      0        2 
  30  chr30_8380874   Sample    T    G        0      0        2 
  30  chr30_8387044     AAsi    A    C        0      0        2 
  30  chr30_8387044     AKia    A    C        0      0        2 
  30  chr30_8387044     AOna    A    C        0      0        2 
  30  chr30_8387044     ASom    A    C        0      0        2 
  30  chr30_8387044     HCab    A    C        1      2        2 
  30  chr30_8387044     HPrz    A    C        1      2        2 
  30  chr30_8387044     ZBoe    A    C        0      0        2 
  30  chr30_8387044     ZGre    A    C        0      0        2 
  30  chr30_8387044     ZHar    A    C        0      0        2 
  30  chr30_8387044   Sample    A    C        0      0        2 
  30  chr30_8390659     AAsi    G    A        0      0        2 
  30  chr30_8390659     AKia    G    A        0      0        2 
  30  chr30_8390659     AOna    G    A        0      0        2 
  30  chr30_8390659     ASom    G    A        0      0        2 
  30  chr30_8390659     HCab    G    A        0      0        2 
  30  chr30_8390659     HPrz    G    A        0      0        2 
  30  chr30_8390659     ZBoe    G    A        0      0        2 
  30  chr30_8390659     ZGre    G    A        0      0        2 
  30  chr30_8390659     ZHar    G    A        1      2        2 
  30  chr30_8390659   Sample    G    A        0      0        2 
  30  chr30_8392913     AAsi    T    C        0      0        2 
  30  chr30_8392913     AKia    T    C        0      0        2 
  30  chr30_8392913     AOna    T    C        0      0        2 
  30  chr30_8392913     ASom    T    C        0      0        2 
  30  chr30_8392913     HCab    T    C        0      0        2 
  30  chr30_8392913     HPrz    T    C        0      0        2 
  30  chr30_8392913     ZBoe    T    C        0      0        2 
  30  chr30_8392913     ZGre    T    C      0.5      1        2 
  30  chr30_8392913     ZHar    T    C        0      0        2 
  30  chr30_8392913   Sample    T    C        0      0        2 
  30  chr30_8407288     AAsi    C    T        0      0        2 
  30  chr30_8407288     AKia    C    T        0      0        2 
  30  chr30_8407288     AOna    C    T      0.5      1        2 
  30  chr30_8407288     ASom    C    T        0      0        2 
  30  chr30_8407288     HCab    C    T        0      0        2 
  30  chr30_8407288     HPrz    C    T        0      0        2 
  30  chr30_8407288     ZBoe    C    T        0      0        2 
  30  chr30_8407288     ZGre    C    T        0      0        2 
  30  chr30_8407288     ZHar    C    T        0      0        2 
  30  chr30_8407288   Sample    C    T        0      0        2 
  30  chr30_8413574     AAsi    T    C        0      0        2 
  30  chr30_8413574     AKia    T    C        0      0        2 
  30  chr30_8413574     AOna    T    C        0      0        2 
  30  chr30_8413574     ASom    T    C        0      0        2 
  30  chr30_8413574     HCab    T    C        0      0        2 
  30  chr30_8413574     HPrz    T    C        1      2        2 
  30  chr30_8413574     ZBoe    T    C        0      0        2 
  30  chr30_8413574     ZGre    T    C        0      0        2 
  30  chr30_8413574     ZHar    T    C        0      0        2 
  30  chr30_8413574   Sample    T    C        0      0        2 
  30  chr30_8414195     AAsi    T    C        0      0        2 
  30  chr30_8414195     AKia    T    C        0      0        2 
  30  chr30_8414195     AOna    T    C        0      0        2 
  30  chr30_8414195     ASom    T    C        0      0        2 
  30  chr30_8414195     HCab    T    C        0      0        2 
  30  chr30_8414195     HPrz    T    C        0      0        2 
  30  chr30_8414195     ZBoe    T    C        0      0        2 
  30  chr30_8414195     ZGre    T    C        0      0        2 
  30  chr30_8414195     ZHar    T    C        1      2        2 
  30  chr30_8414195   Sample    T    C        0      0        2 
  30  chr30_8418105     AAsi    T    C        0      0        2 
  30  chr30_8418105     AKia    T    C        1      2        2 
  30  chr30_8418105     AOna    T    C        0      0        2 
  30  chr30_8418105     ASom    T    C        0      0        2 
  30  chr30_8418105     HCab    T    C        0      0        2 
  30  chr30_8418105     HPrz    T    C        0      0        2 
  30  chr30_8418105     ZBoe    T    C        0      0        2 
  30  chr30_8418105     ZGre    T    C        0      0        2 
  30  chr30_8418105     ZHar    T    C        0      0        2 
  30  chr30_8418105   Sample    T    C        0      0        2 
  30  chr30_8419230     AAsi    A    G        0      0        2 
  30  chr30_8419230     AKia    A    G        0      0        2 
  30  chr30_8419230     AOna    A    G        0      0        2 
  30  chr30_8419230     ASom    A    G        0      0        2 
  30  chr30_8419230     HCab    A    G        0      0        2 
  30  chr30_8419230     HPrz    A    G        1      2        2 
  30  chr30_8419230     ZBoe    A    G        0      0        2 
  30  chr30_8419230     ZGre    A    G        0      0        2 
  30  chr30_8419230     ZHar    A    G        0      0        2 
  30  chr30_8419230   Sample    A    G        0      0        2 
  30  chr30_8420947     AAsi    T    C        0      0        2 
  30  chr30_8420947     AKia    T    C        0      0        2 
  30  chr30_8420947     AOna    T    C        0      0        2 
  30  chr30_8420947     ASom    T    C        0      0        2 
  30  chr30_8420947     HCab    T    C        0      0        2 
  30  chr30_8420947     HPrz    T    C        0      0        2 
  30  chr30_8420947     ZBoe    T    C        0      0        2 
  30  chr30_8420947     ZGre    T    C      0.5      1        2 
  30  chr30_8420947     ZHar    T    C        0      0        2 
  30  chr30_8420947   Sample    T    C        0      0        2 
  30  chr30_8421242     AAsi    T    C        0      0        2 
  30  chr30_8421242     AKia    T    C        0      0        2 
  30  chr30_8421242     AOna    T    C        0      0        2 
  30  chr30_8421242     ASom    T    C      0.5      1        2 
  30  chr30_8421242     HCab    T    C        0      0        2 
  30  chr30_8421242     HPrz    T    C        0      0        2 
  30  chr30_8421242     ZBoe    T    C        0      0        2 
  30  chr30_8421242     ZGre    T    C        0      0        2 
  30  chr30_8421242     ZHar    T    C        0      0        2 
  30  chr30_8421242   Sample    T    C        0      0        2 
  30  chr30_8421687     AAsi    T    C        0      0        2 
  30  chr30_8421687     AKia    T    C        0      0        2 
  30  chr30_8421687     AOna    T    C        0      0        2 
  30  chr30_8421687     ASom    T    C        0      0        2 
  30  chr30_8421687     HCab    T    C        0      0        2 
  30  chr30_8421687     HPrz    T    C        0      0        2 
  30  chr30_8421687     ZBoe    T    C      0.5      1        2 
  30  chr30_8421687     ZGre    T    C        0      0        2 
  30  chr30_8421687     ZHar    T    C        0      0        2 
  30  chr30_8421687   Sample    T    C        0      0        2 
  30  chr30_8432838     AAsi    A    T        0      0        2 
  30  chr30_8432838     AKia    A    T        1      2        2 
  30  chr30_8432838     AOna    A    T        0      0        2 
  30  chr30_8432838     ASom    A    T        0      0        2 
  30  chr30_8432838     HCab    A    T        0      0        2 
  30  chr30_8432838     HPrz    A    T        0      0        2 
  30  chr30_8432838     ZBoe    A    T        0      0        2 
  30  chr30_8432838     ZGre    A    T        0      0        2 
  30  chr30_8432838     ZHar    A    T        0      0        2 
  30  chr30_8432838   Sample    A    T        0      0        2 
  30  chr30_8438527     AAsi    T    C        0      0        2 
  30  chr30_8438527     AKia    T    C        0      0        2 
  30  chr30_8438527     AOna    T    C        0      0        2 
  30  chr30_8438527     ASom    T    C        0      0        2 
  30  chr30_8438527     HCab    T    C        1      2        2 
  30  chr30_8438527     HPrz    T    C        1      2        2 
  30  chr30_8438527     ZBoe    T    C        0      0        2 
  30  chr30_8438527     ZGre    T    C        0      0        2 
  30  chr30_8438527     ZHar    T    C        0      0        2 
  30  chr30_8438527   Sample    T    C        0      0        2 
  30  chr30_8451805     AAsi    T    A        0      0        2 
  30  chr30_8451805     AKia    T    A        0      0        2 
  30  chr30_8451805     AOna    T    A        0      0        2 
  30  chr30_8451805     ASom    T    A        0      0        2 
  30  chr30_8451805     HCab    T    A        1      2        2 
  30  chr30_8451805     HPrz    T    A        1      2        2 
  30  chr30_8451805     ZBoe    T    A        0      0        2 
  30  chr30_8451805     ZGre    T    A        0      0        2 
  30  chr30_8451805     ZHar    T    A        0      0        2 
  30  chr30_8451805   Sample    T    A        0      0        2 
  30  chr30_8451833     AAsi    C    T      0.5      1        2 
  30  chr30_8451833     AKia    C    T        0      0        2 
  30  chr30_8451833     AOna    C    T        0      0        2 
  30  chr30_8451833     ASom    C    T        0      0        2 
  30  chr30_8451833     HCab    C    T        0      0        2 
  30  chr30_8451833     HPrz    C    T        0      0        2 
  30  chr30_8451833     ZBoe    C    T        0      0        2 
  30  chr30_8451833     ZGre    C    T        0      0        2 
  30  chr30_8451833     ZHar    C    T        0      0        2 
  30  chr30_8451833   Sample    C    T        0      0        2 
  30  chr30_8454716     AAsi    G    A        0      0        2 
  30  chr30_8454716     AKia    G    A        1      2        2 
  30  chr30_8454716     AOna    G    A        1      2        2 
  30  chr30_8454716     ASom    G    A        0      0        2 
  30  chr30_8454716     HCab    G    A        0      0        2 
  30  chr30_8454716     HPrz    G    A        0      0        2 
  30  chr30_8454716     ZBoe    G    A        0      0        2 
  30  chr30_8454716     ZGre    G    A        0      0        2 
  30  chr30_8454716     ZHar    G    A        0      0        2 
  30  chr30_8454716   Sample    G    A        0      0        2 
  30  chr30_8466947     AAsi    C    T        0      0        2 
  30  chr30_8466947     AKia    C    T        0      0        2 
  30  chr30_8466947     AOna    C    T        0      0        2 
  30  chr30_8466947     ASom    C    T        0      0        2 
  30  chr30_8466947     HCab    C    T        0      0        2 
  30  chr30_8466947     HPrz    C    T      0.5      1        2 
  30  chr30_8466947     ZBoe    C    T        0      0        2 
  30  chr30_8466947     ZGre    C    T        0      0        2 
  30  chr30_8466947     ZHar    C    T        0      0        2 
  30  chr30_8466947   Sample    C    T        0      0        2 
  30  chr30_8471320     AAsi    G    A        0      0        2 
  30  chr30_8471320     AKia    G    A        0      0        2 
  30  chr30_8471320     AOna    G    A        0      0        2 
  30  chr30_8471320     ASom    G    A        0      0        2 
  30  chr30_8471320     HCab    G    A        0      0        2 
  30  chr30_8471320     HPrz    G    A      0.5      1        2 
  30  chr30_8471320     ZBoe    G    A        0      0        2 
  30  chr30_8471320     ZGre    G    A        0      0        2 
  30  chr30_8471320     ZHar    G    A        0      0        2 
  30  chr30_8471320   Sample    G    A        0      0        2 
  30  chr30_8472515     AAsi    T    C        0      0        2 
  30  chr30_8472515     AKia    T    C        0      0        2 
  30  chr30_8472515     AOna    T    C        0      0        2 
  30  chr30_8472515     ASom    T    C        0      0        2 
  30  chr30_8472515     HCab    T    C        1      2        2 
  30  chr30_8472515     HPrz    T    C        1      2        2 
  30  chr30_8472515     ZBoe    T    C        0      0        2 
  30  chr30_8472515     ZGre    T    C        0      0        2 
  30  chr30_8472515     ZHar    T    C        0      0        2 
  30  chr30_8472515   Sample    T    C        0      0        2 
  30  chr30_8473060     AAsi    A    G        0      0        2 
  30  chr30_8473060     AKia    A    G        0      0        2 
  30  chr30_8473060     AOna    A    G        0      0        2 
  30  chr30_8473060     ASom    A    G        0      0        2 
  30  chr30_8473060     HCab    A    G        0      0        2 
  30  chr30_8473060     HPrz    A    G        0      0        2 
  30  chr30_8473060     ZBoe    A    G        0      0        2 
  30  chr30_8473060     ZGre    A    G        1      2        2 
  30  chr30_8473060     ZHar    A    G        0      0        2 
  30  chr30_8473060   Sample    A    G        0      0        2 
  30  chr30_8488848     AAsi    G    A        0      0        2 
  30  chr30_8488848     AKia    G    A        0      0        2 
  30  chr30_8488848     AOna    G    A        0      0        2 
  30  chr30_8488848     ASom    G    A        0      0        2 
  30  chr30_8488848     HCab    G    A        1      2        2 
  30  chr30_8488848     HPrz    G    A        0      0        2 
  30  chr30_8488848     ZBoe    G    A        0      0        2 
  30  chr30_8488848     ZGre    G    A        0      0        2 
  30  chr30_8488848     ZHar    G    A        0      0        2 
  30  chr30_8488848   Sample    G    A        0      0        2 
  30  chr30_8489172     AAsi    G    A        0      0        2 
  30  chr30_8489172     AKia    G    A        0      0        2 
  30  chr30_8489172     AOna    G    A        0      0        2 
  30  chr30_8489172     ASom    G    A        0      0        2 
  30  chr30_8489172     HCab    G    A        1      2        2 
  30  chr30_8489172     HPrz    G    A        1      2        2 
  30  chr30_8489172     ZBoe    G    A        0      0        2 
  30  chr30_8489172     ZGre    G    A        0      0        2 
  30  chr30_8489172     ZHar    G    A        0      0        2 
  30  chr30_8489172   Sample    G    A        0      0        2 
  30  chr30_8490969     AAsi    T    C        0      0        2 
  30  chr30_8490969     AKia    T    C        0      0        2 
  30  chr30_8490969     AOna    T    C        0      0        2 
  30  chr30_8490969     ASom    T    C        0      0        2 
  30  chr30_8490969     HCab    T    C        0      0        2 
  30  chr30_8490969     HPrz    T    C        0      0        2 
  30  chr30_8490969     ZBoe    T    C        0      0        2 
  30  chr30_8490969     ZGre    T    C        0      0        2 
  30  chr30_8490969     ZHar    T    C        1      2        2 
  30  chr30_8490969   Sample    T    C        0      0        2 
  30  chr30_8502173     AAsi    G    C        0      0        2 
  30  chr30_8502173     AKia    G    C        0      0        2 
  30  chr30_8502173     AOna    G    C      0.5      1        2 
  30  chr30_8502173     ASom    G    C        0      0        2 
  30  chr30_8502173     HCab    G    C        0      0        2 
  30  chr30_8502173     HPrz    G    C        0      0        2 
  30  chr30_8502173     ZBoe    G    C        0      0        2 
  30  chr30_8502173     ZGre    G    C        0      0        2 
  30  chr30_8502173     ZHar    G    C        0      0        2 
  30  chr30_8502173   Sample    G    C        0      0        2 
  30  chr30_8502243     AAsi    G    A        0      0        2 
  30  chr30_8502243     AKia    G    A        0      0        2 
  30  chr30_8502243     AOna    G    A        0      0        2 
  30  chr30_8502243     ASom    G    A        0      0        2 
  30  chr30_8502243     HCab    G    A        1      2        2 
  30  chr30_8502243     HPrz    G    A        1      2        2 
  30  chr30_8502243     ZBoe    G    A        0      0        2 
  30  chr30_8502243     ZGre    G    A        0      0        2 
  30  chr30_8502243     ZHar    G    A        0      0        2 
  30  chr30_8502243   Sample    G    A        0      0        2 
  30  chr30_8503047     AAsi    C    A        0      0        2 
  30  chr30_8503047     AKia    C    A        0      0        2 
  30  chr30_8503047     AOna    C    A        0      0        2 
  30  chr30_8503047     ASom    C    A        0      0        2 
  30  chr30_8503047     HCab    C    A        1      2        2 
  30  chr30_8503047     HPrz    C    A        1      2        2 
  30  chr30_8503047     ZBoe    C    A        0      0        2 
  30  chr30_8503047     ZGre    C    A        0      0        2 
  30  chr30_8503047     ZHar    C    A        0      0        2 
  30  chr30_8503047   Sample    C    A        0      0        2 
  30  chr30_8504022     AAsi    C    T        0      0        2 
  30  chr30_8504022     AKia    C    T        1      2        2 
  30  chr30_8504022     AOna    C    T        0      0        2 
  30  chr30_8504022     ASom    C    T        0      0        2 
  30  chr30_8504022     HCab    C    T        0      0        2 
  30  chr30_8504022     HPrz    C    T        0      0        2 
  30  chr30_8504022     ZBoe    C    T        0      0        2 
  30  chr30_8504022     ZGre    C    T        0      0        2 
  30  chr30_8504022     ZHar    C    T        0      0        2 
  30  chr30_8504022   Sample    C    T        0      0        2 
  30  chr30_8510150     AAsi    G    C        0      0        2 
  30  chr30_8510150     AKia    G    C      0.5      1        2 
  30  chr30_8510150     AOna    G    C        0      0        2 
  30  chr30_8510150     ASom    G    C        0      0        2 
  30  chr30_8510150     HCab    G    C        0      0        2 
  30  chr30_8510150     HPrz    G    C        0      0        2 
  30  chr30_8510150     ZBoe    G    C        0      0        2 
  30  chr30_8510150     ZGre    G    C        0      0        2 
  30  chr30_8510150     ZHar    G    C        0      0        2 
  30  chr30_8510150   Sample    G    C        0      0        2 
  30  chr30_8512742     AAsi    A    G        0      0        2 
  30  chr30_8512742     AKia    A    G        0      0        2 
  30  chr30_8512742     AOna    A    G        0      0        2 
  30  chr30_8512742     ASom    A    G        0      0        2 
  30  chr30_8512742     HCab    A    G        1      2        2 
  30  chr30_8512742     HPrz    A    G        1      2        2 
  30  chr30_8512742     ZBoe    A    G        0      0        2 
  30  chr30_8512742     ZGre    A    G        0      0        2 
  30  chr30_8512742     ZHar    A    G        0      0        2 
  30  chr30_8512742   Sample    A    G        0      0        2 
  30  chr30_8513167     AAsi    T    C        0      0        2 
  30  chr30_8513167     AKia    T    C        1      2        2 
  30  chr30_8513167     AOna    T    C        0      0        2 
  30  chr30_8513167     ASom    T    C        0      0        2 
  30  chr30_8513167     HCab    T    C        0      0        2 
  30  chr30_8513167     HPrz    T    C        0      0        2 
  30  chr30_8513167     ZBoe    T    C        0      0        2 
  30  chr30_8513167     ZGre    T    C        0      0        2 
  30  chr30_8513167     ZHar    T    C        0      0        2 
  30  chr30_8513167   Sample    T    C        0      0        2 
  30  chr30_8523178     AAsi    T    C        0      0        2 
  30  chr30_8523178     AKia    T    C        0      0        2 
  30  chr30_8523178     AOna    T    C      0.5      1        2 
  30  chr30_8523178     ASom    T    C        0      0        2 
  30  chr30_8523178     HCab    T    C        0      0        2 
  30  chr30_8523178     HPrz    T    C        0      0        2 
  30  chr30_8523178     ZBoe    T    C        0      0        2 
  30  chr30_8523178     ZGre    T    C        0      0        2 
  30  chr30_8523178     ZHar    T    C        0      0        2 
  30  chr30_8523178   Sample    T    C        0      0        2 
  30  chr30_8526889     AAsi    A    G        0      0        2 
  30  chr30_8526889     AKia    A    G        0      0        2 
  30  chr30_8526889     AOna    A    G        0      0        2 
  30  chr30_8526889     ASom    A    G        0      0        2 
  30  chr30_8526889     HCab    A    G        0      0        2 
  30  chr30_8526889     HPrz    A    G        0      0        2 
  30  chr30_8526889     ZBoe    A    G      0.5      1        2 
  30  chr30_8526889     ZGre    A    G        0      0        2 
  30  chr30_8526889     ZHar    A    G        0      0        2 
  30  chr30_8526889   Sample    A    G        0      0        2 
  30  chr30_8528749     AAsi    G    A        0      0        2 
  30  chr30_8528749     AKia    G    A        0      0        2 
  30  chr30_8528749     AOna    G    A        0      0        2 
  30  chr30_8528749     ASom    G    A        0      0        2 
  30  chr30_8528749     HCab    G    A        0      0        2 
  30  chr30_8528749     HPrz    G    A        0      0        2 
  30  chr30_8528749     ZBoe    G    A        0      0        2 
  30  chr30_8528749     ZGre    G    A        0      0        2 
  30  chr30_8528749     ZHar    G    A        1      2        2 
  30  chr30_8528749   Sample    G    A        0      0        2 
  30  chr30_8530440     AAsi    T    C        0      0        2 
  30  chr30_8530440     AKia    T    C        0      0        2 
  30  chr30_8530440     AOna    T    C        0      0        2 
  30  chr30_8530440     ASom    T    C        0      0        2 
  30  chr30_8530440     HCab    T    C        1      2        2 
  30  chr30_8530440     HPrz    T    C        1      2        2 
  30  chr30_8530440     ZBoe    T    C        0      0        2 
  30  chr30_8530440     ZGre    T    C        0      0        2 
  30  chr30_8530440     ZHar    T    C        0      0        2 
  30  chr30_8530440   Sample    T    C        0      0        2 
  30  chr30_8531649     AAsi    G    C        0      0        2 
  30  chr30_8531649     AKia    G    C        0      0        2 
  30  chr30_8531649     AOna    G    C        0      0        2 
  30  chr30_8531649     ASom    G    C        0      0        2 
  30  chr30_8531649     HCab    G    C        0      0        2 
  30  chr30_8531649     HPrz    G    C        0      0        2 
  30  chr30_8531649     ZBoe    G    C        0      0        2 
  30  chr30_8531649     ZGre    G    C        1      2        2 
  30  chr30_8531649     ZHar    G    C        0      0        2 
  30  chr30_8531649   Sample    G    C        0      0        2 
  30  chr30_8531743     AAsi    A    T        0      0        2 
  30  chr30_8531743     AKia    A    T        0      0        2 
  30  chr30_8531743     AOna    A    T        0      0        2 
  30  chr30_8531743     ASom    A    T        0      0        2 
  30  chr30_8531743     HCab    A    T        1      2        2 
  30  chr30_8531743     HPrz    A    T        1      2        2 
  30  chr30_8531743     ZBoe    A    T        0      0        2 
  30  chr30_8531743     ZGre    A    T        0      0        2 
  30  chr30_8531743     ZHar    A    T        0      0        2 
  30  chr30_8531743   Sample    A    T        0      0        2 
  30  chr30_8533718     AAsi    T    A        0      0        2 
  30  chr30_8533718     AKia    T    A        0      0        2 
  30  chr30_8533718     AOna    T    A        0      0        2 
  30  chr30_8533718     ASom    T    A        0      0        2 
  30  chr30_8533718     HCab    T    A        0      0        2 
  30  chr30_8533718     HPrz    T    A        0      0        2 
  30  chr30_8533718     ZBoe    T    A        0      0        2 
  30  chr30_8533718     ZGre    T    A        1      2        2 
  30  chr30_8533718     ZHar    T    A        0      0        2 
  30  chr30_8533718   Sample    T    A        0      0        2 
  30  chr30_8537244     AAsi    C    T        0      0        2 
  30  chr30_8537244     AKia    C    T      0.5      1        2 
  30  chr30_8537244     AOna    C    T      0.5      1        2 
  30  chr30_8537244     ASom    C    T        0      0        2 
  30  chr30_8537244     HCab    C    T        0      0        2 
  30  chr30_8537244     HPrz    C    T        0      0        2 
  30  chr30_8537244     ZBoe    C    T        0      0        2 
  30  chr30_8537244     ZGre    C    T        0      0        2 
  30  chr30_8537244     ZHar    C    T        0      0        2 
  30  chr30_8537244   Sample    C    T        0      0        2 
  30  chr30_8537492     AAsi    T    A      0.5      1        2 
  30  chr30_8537492     AKia    T    A        0      0        2 
  30  chr30_8537492     AOna    T    A        0      0        2 
  30  chr30_8537492     ASom    T    A        0      0        2 
  30  chr30_8537492     HCab    T    A        0      0        2 
  30  chr30_8537492     HPrz    T    A        0      0        2 
  30  chr30_8537492     ZBoe    T    A        0      0        2 
  30  chr30_8537492     ZGre    T    A        0      0        2 
  30  chr30_8537492     ZHar    T    A        0      0        2 
  30  chr30_8537492   Sample    T    A        0      0        2 
  30  chr30_8543867     AAsi    G    A        0      0        2 
  30  chr30_8543867     AKia    G    A        0      0        2 
  30  chr30_8543867     AOna    G    A        0      0        2 
  30  chr30_8543867     ASom    G    A        0      0        2 
  30  chr30_8543867     HCab    G    A        0      0        2 
  30  chr30_8543867     HPrz    G    A        0      0        2 
  30  chr30_8543867     ZBoe    G    A        0      0        2 
  30  chr30_8543867     ZGre    G    A      0.5      1        2 
  30  chr30_8543867     ZHar    G    A        0      0        2 
  30  chr30_8543867   Sample    G    A        0      0        2 
  30  chr30_8547378     AAsi    G    C        0      0        2 
  30  chr30_8547378     AKia    G    C        0      0        2 
  30  chr30_8547378     AOna    G    C        0      0        2 
  30  chr30_8547378     ASom    G    C        0      0        2 
  30  chr30_8547378     HCab    G    C        0      0        2 
  30  chr30_8547378     HPrz    G    C        0      0        2 
  30  chr30_8547378     ZBoe    G    C        0      0        2 
  30  chr30_8547378     ZGre    G    C        0      0        2 
  30  chr30_8547378     ZHar    G    C      0.5      1        2 
  30  chr30_8547378   Sample    G    C        0      0        2 
  30  chr30_8548913     AAsi    C    G        0      0        2 
  30  chr30_8548913     AKia    C    G        0      0        2 
  30  chr30_8548913     AOna    C    G        0      0        2 
  30  chr30_8548913     ASom    C    G        0      0        2 
  30  chr30_8548913     HCab    C    G      0.5      1        2 
  30  chr30_8548913     HPrz    C    G        0      0        2 
  30  chr30_8548913     ZBoe    C    G        0      0        2 
  30  chr30_8548913     ZGre    C    G        0      0        2 
  30  chr30_8548913     ZHar    C    G        0      0        2 
  30  chr30_8548913   Sample    C    G        0      0        2 
  30  chr30_8552904     AAsi    A    G        0      0        2 
  30  chr30_8552904     AKia    A    G        0      0        2 
  30  chr30_8552904     AOna    A    G        0      0        2 
  30  chr30_8552904     ASom    A    G        0      0        2 
  30  chr30_8552904     HCab    A    G        0      0        2 
  30  chr30_8552904     HPrz    A    G        0      0        2 
  30  chr30_8552904     ZBoe    A    G        0      0        2 
  30  chr30_8552904     ZGre    A    G        0      0        2 
  30  chr30_8552904     ZHar    A    G      0.5      1        2 
  30  chr30_8552904   Sample    A    G        0      0        2 
  30  chr30_8558604     AAsi    A    C        0      0        2 
  30  chr30_8558604     AKia    A    C        0      0        2 
  30  chr30_8558604     AOna    A    C        0      0        2 
  30  chr30_8558604     ASom    A    C        0      0        2 
  30  chr30_8558604     HCab    A    C        0      0        2 
  30  chr30_8558604     HPrz    A    C        0      0        2 
  30  chr30_8558604     ZBoe    A    C      0.5      1        2 
  30  chr30_8558604     ZGre    A    C        0      0        2 
  30  chr30_8558604     ZHar    A    C        0      0        2 
  30  chr30_8558604   Sample    A    C        0      0        2 
  30  chr30_8559271     AAsi    G    A        0      0        2 
  30  chr30_8559271     AKia    G    A        1      2        2 
  30  chr30_8559271     AOna    G    A      0.5      1        2 
  30  chr30_8559271     ASom    G    A        0      0        2 
  30  chr30_8559271     HCab    G    A        0      0        2 
  30  chr30_8559271     HPrz    G    A        0      0        2 
  30  chr30_8559271     ZBoe    G    A        0      0        2 
  30  chr30_8559271     ZGre    G    A        0      0        2 
  30  chr30_8559271     ZHar    G    A        0      0        2 
  30  chr30_8559271   Sample    G    A        0      0        2 
  30  chr30_8565292     AAsi    C    T        0      0        2 
  30  chr30_8565292     AKia    C    T        0      0        2 
  30  chr30_8565292     AOna    C    T        0      0        2 
  30  chr30_8565292     ASom    C    T        0      0        2 
  30  chr30_8565292     HCab    C    T        1      2        2 
  30  chr30_8565292     HPrz    C    T        1      2        2 
  30  chr30_8565292     ZBoe    C    T        0      0        2 
  30  chr30_8565292     ZGre    C    T        0      0        2 
  30  chr30_8565292     ZHar    C    T        0      0        2 
  30  chr30_8565292   Sample    C    T        0      0        2 
  30  chr30_8570352     AAsi    A    G        0      0        2 
  30  chr30_8570352     AKia    A    G        0      0        2 
  30  chr30_8570352     AOna    A    G        0      0        2 
  30  chr30_8570352     ASom    A    G        0      0        2 
  30  chr30_8570352     HCab    A    G        1      2        2 
  30  chr30_8570352     HPrz    A    G        0      0        2 
  30  chr30_8570352     ZBoe    A    G        0      0        2 
  30  chr30_8570352     ZGre    A    G        0      0        2 
  30  chr30_8570352     ZHar    A    G        0      0        2 
  30  chr30_8570352   Sample    A    G        0      0        2 
  30  chr30_8573625     AAsi    T    C        0      0        2 
  30  chr30_8573625     AKia    T    C        0      0        2 
  30  chr30_8573625     AOna    T    C        0      0        2 
  30  chr30_8573625     ASom    T    C      0.5      1        2 
  30  chr30_8573625     HCab    T    C        0      0        2 
  30  chr30_8573625     HPrz    T    C        0      0        2 
  30  chr30_8573625     ZBoe    T    C        0      0        2 
  30  chr30_8573625     ZGre    T    C        0      0        2 
  30  chr30_8573625     ZHar    T    C        0      0        2 
  30  chr30_8573625   Sample    T    C        0      0        2 
  30  chr30_8577519     AAsi    T    C        0      0        2 
  30  chr30_8577519     AKia    T    C      0.5      1        2 
  30  chr30_8577519     AOna    T    C        0      0        2 
  30  chr30_8577519     ASom    T    C        0      0        2 
  30  chr30_8577519     HCab    T    C        0      0        2 
  30  chr30_8577519     HPrz    T    C        0      0        2 
  30  chr30_8577519     ZBoe    T    C        1      2        2 
  30  chr30_8577519     ZGre    T    C        0      0        2 
  30  chr30_8577519     ZHar    T    C        0      0        2 
  30  chr30_8577519   Sample    T    C        0      0        2 
  30  chr30_8578566     AAsi    G    A        0      0        2 
  30  chr30_8578566     AKia    G    A        0      0        2 
  30  chr30_8578566     AOna    G    A        0      0        2 
  30  chr30_8578566     ASom    G    A        0      0        2 
  30  chr30_8578566     HCab    G    A      0.5      1        2 
  30  chr30_8578566     HPrz    G    A        0      0        2 
  30  chr30_8578566     ZBoe    G    A        0      0        2 
  30  chr30_8578566     ZGre    G    A        0      0        2 
  30  chr30_8578566     ZHar    G    A        0      0        2 
  30  chr30_8578566   Sample    G    A        0      0        2 
  30  chr30_8581251     AAsi    C    T        0      0        2 
  30  chr30_8581251     AKia    C    T        0      0        2 
  30  chr30_8581251     AOna    C    T        0      0        2 
  30  chr30_8581251     ASom    C    T        0      0        2 
  30  chr30_8581251     HCab    C    T        0      0        2 
  30  chr30_8581251     HPrz    C    T        0      0        2 
  30  chr30_8581251     ZBoe    C    T        0      0        2 
  30  chr30_8581251     ZGre    C    T        1      2        2 
  30  chr30_8581251     ZHar    C    T        0      0        2 
  30  chr30_8581251   Sample    C    T        0      0        2 
  30  chr30_8582175     AAsi    A    T        0      0        2 
  30  chr30_8582175     AKia    A    T        0      0        2 
  30  chr30_8582175     AOna    A    T        0      0        2 
  30  chr30_8582175     ASom    A    T        0      0        2 
  30  chr30_8582175     HCab    A    T        1      2        2 
  30  chr30_8582175     HPrz    A    T        1      2        2 
  30  chr30_8582175     ZBoe    A    T        0      0        2 
  30  chr30_8582175     ZGre    A    T        0      0        2 
  30  chr30_8582175     ZHar    A    T        0      0        2 
  30  chr30_8582175   Sample    A    T        0      0        2 
  30  chr30_8583796     AAsi    C    T        0      0        2 
  30  chr30_8583796     AKia    C    T        0      0        2 
  30  chr30_8583796     AOna    C    T        0      0        2 
  30  chr30_8583796     ASom    C    T        0      0        2 
  30  chr30_8583796     HCab    C    T        1      2        2 
  30  chr30_8583796     HPrz    C    T        1      2        2 
  30  chr30_8583796     ZBoe    C    T        0      0        2 
  30  chr30_8583796     ZGre    C    T        0      0        2 
  30  chr30_8583796     ZHar    C    T        0      0        2 
  30  chr30_8583796   Sample    C    T        0      0        2 
  30  chr30_8584006     AAsi    C    A        0      0        2 
  30  chr30_8584006     AKia    C    A      0.5      1        2 
  30  chr30_8584006     AOna    C    A        0      0        2 
  30  chr30_8584006     ASom    C    A        0      0        2 
  30  chr30_8584006     HCab    C    A        0      0        2 
  30  chr30_8584006     HPrz    C    A        0      0        2 
  30  chr30_8584006     ZBoe    C    A        0      0        2 
  30  chr30_8584006     ZGre    C    A        0      0        2 
  30  chr30_8584006     ZHar    C    A        0      0        2 
  30  chr30_8584006   Sample    C    A        0      0        2 
  30  chr30_8593498     AAsi    G    A        0      0        2 
  30  chr30_8593498     AKia    G    A      0.5      1        2 
  30  chr30_8593498     AOna    G    A        0      0        2 
  30  chr30_8593498     ASom    G    A        0      0        2 
  30  chr30_8593498     HCab    G    A        0      0        2 
  30  chr30_8593498     HPrz    G    A        0      0        2 
  30  chr30_8593498     ZBoe    G    A        0      0        2 
  30  chr30_8593498     ZGre    G    A        0      0        2 
  30  chr30_8593498     ZHar    G    A        0      0        2 
  30  chr30_8593498   Sample    G    A        0      0        2 
  30  chr30_8593822     AAsi    A    G        0      0        2 
  30  chr30_8593822     AKia    A    G        0      0        2 
  30  chr30_8593822     AOna    A    G        0      0        2 
  30  chr30_8593822     ASom    A    G        0      0        2 
  30  chr30_8593822     HCab    A    G        0      0        2 
  30  chr30_8593822     HPrz    A    G      0.5      1        2 
  30  chr30_8593822     ZBoe    A    G        0      0        2 
  30  chr30_8593822     ZGre    A    G        0      0        2 
  30  chr30_8593822     ZHar    A    G        0      0        2 
  30  chr30_8593822   Sample    A    G        0      0        2 
  30  chr30_8596220     AAsi    T    C        0      0        2 
  30  chr30_8596220     AKia    T    C        0      0        2 
  30  chr30_8596220     AOna    T    C        0      0        2 
  30  chr30_8596220     ASom    T    C        0      0        2 
  30  chr30_8596220     HCab    T    C      0.5      1        2 
  30  chr30_8596220     HPrz    T    C        0      0        2 
  30  chr30_8596220     ZBoe    T    C        0      0        2 
  30  chr30_8596220     ZGre    T    C        0      0        2 
  30  chr30_8596220     ZHar    T    C        0      0        2 
  30  chr30_8596220   Sample    T    C        0      0        2 
  30  chr30_8597349     AAsi    C    T        0      0        2 
  30  chr30_8597349     AKia    C    T        0      0        2 
  30  chr30_8597349     AOna    C    T        0      0        2 
  30  chr30_8597349     ASom    C    T        0      0        2 
  30  chr30_8597349     HCab    C    T        0      0        2 
  30  chr30_8597349     HPrz    C    T        0      0        2 
  30  chr30_8597349     ZBoe    C    T        0      0        2 
  30  chr30_8597349     ZGre    C    T        0      0        2 
  30  chr30_8597349     ZHar    C    T      0.5      1        2 
  30  chr30_8597349   Sample    C    T        0      0        2 
  30  chr30_8599545     AAsi    G    T        0      0        2 
  30  chr30_8599545     AKia    G    T        0      0        2 
  30  chr30_8599545     AOna    G    T        0      0        2 
  30  chr30_8599545     ASom    G    T        0      0        2 
  30  chr30_8599545     HCab    G    T        0      0        2 
  30  chr30_8599545     HPrz    G    T      0.5      1        2 
  30  chr30_8599545     ZBoe    G    T        0      0        2 
  30  chr30_8599545     ZGre    G    T        0      0        2 
  30  chr30_8599545     ZHar    G    T        0      0        2 
  30  chr30_8599545   Sample    G    T        0      0        2 
  30  chr30_8599929     AAsi    C    T      0.5      1        2 
  30  chr30_8599929     AKia    C    T        0      0        2 
  30  chr30_8599929     AOna    C    T        0      0        2 
  30  chr30_8599929     ASom    C    T        0      0        2 
  30  chr30_8599929     HCab    C    T        0      0        2 
  30  chr30_8599929     HPrz    C    T        0      0        2 
  30  chr30_8599929     ZBoe    C    T        0      0        2 
  30  chr30_8599929     ZGre    C    T        0      0        2 
  30  chr30_8599929     ZHar    C    T        0      0        2 
  30  chr30_8599929   Sample    C    T        0      0        2 
  30  chr30_8603222     AAsi    C    G        0      0        2 
  30  chr30_8603222     AKia    C    G        0      0        2 
  30  chr30_8603222     AOna    C    G        0      0        2 
  30  chr30_8603222     ASom    C    G        0      0        2 
  30  chr30_8603222     HCab    C    G        0      0        2 
  30  chr30_8603222     HPrz    C    G        0      0        2 
  30  chr30_8603222     ZBoe    C    G        0      0        2 
  30  chr30_8603222     ZGre    C    G        0      0        2 
  30  chr30_8603222     ZHar    C    G        1      2        2 
  30  chr30_8603222   Sample    C    G        0      0        2 
  30  chr30_8606056     AAsi    T    C        0      0        2 
  30  chr30_8606056     AKia    T    C        0      0        2 
  30  chr30_8606056     AOna    T    C        0      0        2 
  30  chr30_8606056     ASom    T    C        0      0        2 
  30  chr30_8606056     HCab    T    C        0      0        2 
  30  chr30_8606056     HPrz    T    C        0      0        2 
  30  chr30_8606056     ZBoe    T    C      0.5      1        2 
  30  chr30_8606056     ZGre    T    C        0      0        2 
  30  chr30_8606056     ZHar    T    C        0      0        2 
  30  chr30_8606056   Sample    T    C        0      0        2 
  30  chr30_8608410     AAsi    A    G        0      0        2 
  30  chr30_8608410     AKia    A    G        0      0        2 
  30  chr30_8608410     AOna    A    G        0      0        2 
  30  chr30_8608410     ASom    A    G        0      0        2 
  30  chr30_8608410     HCab    A    G        0      0        2 
  30  chr30_8608410     HPrz    A    G        0      0        2 
  30  chr30_8608410     ZBoe    A    G        0      0        2 
  30  chr30_8608410     ZGre    A    G        0      0        2 
  30  chr30_8608410     ZHar    A    G        1      2        2 
  30  chr30_8608410   Sample    A    G        0      0        2 
  30  chr30_8611708     AAsi    C    T        0      0        2 
  30  chr30_8611708     AKia    C    T      0.5      1        2 
  30  chr30_8611708     AOna    C    T        0      0        2 
  30  chr30_8611708     ASom    C    T        0      0        2 
  30  chr30_8611708     HCab    C    T        1      2        2 
  30  chr30_8611708     HPrz    C    T        1      2        2 
  30  chr30_8611708     ZBoe    C    T        0      0        2 
  30  chr30_8611708     ZGre    C    T        0      0        2 
  30  chr30_8611708     ZHar    C    T        0      0        2 
  30  chr30_8611708   Sample    C    T        0      0        2 
  30  chr30_8612554     AAsi    C    T        0      0        2 
  30  chr30_8612554     AKia    C    T        0      0        2 
  30  chr30_8612554     AOna    C    T        0      0        2 
  30  chr30_8612554     ASom    C    T        0      0        2 
  30  chr30_8612554     HCab    C    T        0      0        2 
  30  chr30_8612554     HPrz    C    T      0.5      1        2 
  30  chr30_8612554     ZBoe    C    T        0      0        2 
  30  chr30_8612554     ZGre    C    T        0      0        2 
  30  chr30_8612554     ZHar    C    T        0      0        2 
  30  chr30_8612554   Sample    C    T        0      0        2 
  30  chr30_8612622     AAsi    G    C        1      2        2 
  30  chr30_8612622     AKia    G    C        0      0        2 
  30  chr30_8612622     AOna    G    C        0      0        2 
  30  chr30_8612622     ASom    G    C        1      2        2 
  30  chr30_8612622     HCab    G    C        1      2        2 
  30  chr30_8612622     HPrz    G    C        1      2        2 
  30  chr30_8612622     ZBoe    G    C        0      0        2 
  30  chr30_8612622     ZGre    G    C        0      0        2 
  30  chr30_8612622     ZHar    G    C        0      0        2 
  30  chr30_8612622   Sample    G    C        1      2        2 
  30  chr30_8614268     AAsi    A    G      0.5      1        2 
  30  chr30_8614268     AKia    A    G        0      0        2 
  30  chr30_8614268     AOna    A    G        0      0        2 
  30  chr30_8614268     ASom    A    G        1      2        2 
  30  chr30_8614268     HCab    A    G        0      0        2 
  30  chr30_8614268     HPrz    A    G        0      0        2 
  30  chr30_8614268     ZBoe    A    G        0      0        2 
  30  chr30_8614268     ZGre    A    G        0      0        2 
  30  chr30_8614268     ZHar    A    G        0      0        2 
  30  chr30_8614268   Sample    A    G        0      0        2 
  30  chr30_8616726     AAsi    G    C        1      2        2 
  30  chr30_8616726     AKia    G    C        0      0        2 
  30  chr30_8616726     AOna    G    C        0      0        2 
  30  chr30_8616726     ASom    G    C        0      0        2 
  30  chr30_8616726     HCab    G    C        1      2        2 
  30  chr30_8616726     HPrz    G    C        1      2        2 
  30  chr30_8616726     ZBoe    G    C        0      0        2 
  30  chr30_8616726     ZGre    G    C        0      0        2 
  30  chr30_8616726     ZHar    G    C        0      0        2 
  30  chr30_8616726   Sample    G    C        1      2        2 
  30  chr30_8626581     AAsi    A    T        0      0        2 
  30  chr30_8626581     AKia    A    T        0      0        2 
  30  chr30_8626581     AOna    A    T        0      0        2 
  30  chr30_8626581     ASom    A    T        0      0        2 
  30  chr30_8626581     HCab    A    T        1      2        2 
  30  chr30_8626581     HPrz    A    T        1      2        2 
  30  chr30_8626581     ZBoe    A    T        0      0        2 
  30  chr30_8626581     ZGre    A    T        0      0        2 
  30  chr30_8626581     ZHar    A    T        0      0        2 
  30  chr30_8626581   Sample    A    T        0      0        2 
  30  chr30_8631641     AAsi    A    G        0      0        2 
  30  chr30_8631641     AKia    A    G        0      0        2 
  30  chr30_8631641     AOna    A    G        0      0        2 
  30  chr30_8631641     ASom    A    G      0.5      1        2 
  30  chr30_8631641     HCab    A    G        0      0        2 
  30  chr30_8631641     HPrz    A    G        0      0        2 
  30  chr30_8631641     ZBoe    A    G        0      0        2 
  30  chr30_8631641     ZGre    A    G        0      0        2 
  30  chr30_8631641     ZHar    A    G        0      0        2 
  30  chr30_8631641   Sample    A    G        0      0        2 
  30  chr30_8633018     AAsi    T    C        0      0        2 
  30  chr30_8633018     AKia    T    C        0      0        2 
  30  chr30_8633018     AOna    T    C        0      0        2 
  30  chr30_8633018     ASom    T    C      0.5      1        2 
  30  chr30_8633018     HCab    T    C        0      0        2 
  30  chr30_8633018     HPrz    T    C        0      0        2 
  30  chr30_8633018     ZBoe    T    C        0      0        2 
  30  chr30_8633018     ZGre    T    C        0      0        2 
  30  chr30_8633018     ZHar    T    C        0      0        2 
  30  chr30_8633018   Sample    T    C        0      0        2 
  30  chr30_8635770     AAsi    A    G        0      0        2 
  30  chr30_8635770     AKia    A    G        0      0        2 
  30  chr30_8635770     AOna    A    G        0      0        2 
  30  chr30_8635770     ASom    A    G        0      0        2 
  30  chr30_8635770     HCab    A    G        0      0        2 
  30  chr30_8635770     HPrz    A    G        0      0        2 
  30  chr30_8635770     ZBoe    A    G        0      0        2 
  30  chr30_8635770     ZGre    A    G        1      2        2 
  30  chr30_8635770     ZHar    A    G        0      0        2 
  30  chr30_8635770   Sample    A    G        0      0        2 
  30  chr30_8642698     AAsi    T    C        0      0        2 
  30  chr30_8642698     AKia    T    C        0      0        2 
  30  chr30_8642698     AOna    T    C        0      0        2 
  30  chr30_8642698     ASom    T    C        0      0        2 
  30  chr30_8642698     HCab    T    C        0      0        2 
  30  chr30_8642698     HPrz    T    C        0      0        2 
  30  chr30_8642698     ZBoe    T    C        1      2        2 
  30  chr30_8642698     ZGre    T    C        0      0        2 
  30  chr30_8642698     ZHar    T    C        0      0        2 
  30  chr30_8642698   Sample    T    C        0      0        2 
  30  chr30_8648022     AAsi    A    G        0      0        2 
  30  chr30_8648022     AKia    A    G        0      0        2 
  30  chr30_8648022     AOna    A    G        0      0        2 
  30  chr30_8648022     ASom    A    G        0      0        2 
  30  chr30_8648022     HCab    A    G        0      0        2 
  30  chr30_8648022     HPrz    A    G        0      0        2 
  30  chr30_8648022     ZBoe    A    G        0      0        2 
  30  chr30_8648022     ZGre    A    G        0      0        2 
  30  chr30_8648022     ZHar    A    G      0.5      1        2 
  30  chr30_8648022   Sample    A    G        0      0        2 
  30  chr30_8650630     AAsi    G    T        0      0        2 
  30  chr30_8650630     AKia    G    T        0      0        2 
  30  chr30_8650630     AOna    G    T        0      0        2 
  30  chr30_8650630     ASom    G    T        0      0        2 
  30  chr30_8650630     HCab    G    T        1      2        2 
  30  chr30_8650630     HPrz    G    T        1      2        2 
  30  chr30_8650630     ZBoe    G    T        0      0        2 
  30  chr30_8650630     ZGre    G    T        0      0        2 
  30  chr30_8650630     ZHar    G    T        0      0        2 
  30  chr30_8650630   Sample    G    T        0      0        2 
  30  chr30_8650676     AAsi    A    G        0      0        2 
  30  chr30_8650676     AKia    A    G        0      0        2 
  30  chr30_8650676     AOna    A    G        0      0        2 
  30  chr30_8650676     ASom    A    G        0      0        2 
  30  chr30_8650676     HCab    A    G        0      0        2 
  30  chr30_8650676     HPrz    A    G        0      0        2 
  30  chr30_8650676     ZBoe    A    G        0      0        2 
  30  chr30_8650676     ZGre    A    G        1      2        2 
  30  chr30_8650676     ZHar    A    G        0      0        2 
  30  chr30_8650676   Sample    A    G        0      0        2 
  30  chr30_8654750     AAsi    T    C        0      0        2 
  30  chr30_8654750     AKia    T    C        0      0        2 
  30  chr30_8654750     AOna    T    C        0      0        2 
  30  chr30_8654750     ASom    T    C        0      0        2 
  30  chr30_8654750     HCab    T    C        0      0        2 
  30  chr30_8654750     HPrz    T    C        0      0        2 
  30  chr30_8654750     ZBoe    T    C        0      0        2 
  30  chr30_8654750     ZGre    T    C      0.5      1        2 
  30  chr30_8654750     ZHar    T    C        0      0        2 
  30  chr30_8654750   Sample    T    C        0      0        2 
  30  chr30_8656779     AAsi    C    A        0      0        2 
  30  chr30_8656779     AKia    C    A        0      0        2 
  30  chr30_8656779     AOna    C    A        0      0        2 
  30  chr30_8656779     ASom    C    A        0      0        2 
  30  chr30_8656779     HCab    C    A        0      0        2 
  30  chr30_8656779     HPrz    C    A        0      0        2 
  30  chr30_8656779     ZBoe    C    A        1      2        2 
  30  chr30_8656779     ZGre    C    A      0.5      1        2 
  30  chr30_8656779     ZHar    C    A        0      0        2 
  30  chr30_8656779   Sample    C    A        0      0        2 
  30  chr30_8656993     AAsi    G    A        0      0        2 
  30  chr30_8656993     AKia    G    A        1      2        2 
  30  chr30_8656993     AOna    G    A        0      0        2 
  30  chr30_8656993     ASom    G    A        0      0        2 
  30  chr30_8656993     HCab    G    A        0      0        2 
  30  chr30_8656993     HPrz    G    A        0      0        2 
  30  chr30_8656993     ZBoe    G    A        0      0        2 
  30  chr30_8656993     ZGre    G    A        0      0        2 
  30  chr30_8656993     ZHar    G    A        0      0        2 
  30  chr30_8656993   Sample    G    A        0      0        2 
  30  chr30_8659004     AAsi    T    C        0      0        2 
  30  chr30_8659004     AKia    T    C        0      0        2 
  30  chr30_8659004     AOna    T    C      0.5      1        2 
  30  chr30_8659004     ASom    T    C        0      0        2 
  30  chr30_8659004     HCab    T    C        0      0        2 
  30  chr30_8659004     HPrz    T    C        0      0        2 
  30  chr30_8659004     ZBoe    T    C        0      0        2 
  30  chr30_8659004     ZGre    T    C        0      0        2 
  30  chr30_8659004     ZHar    T    C        0      0        2 
  30  chr30_8659004   Sample    T    C        0      0        2 
  30  chr30_8660237     AAsi    C    G        0      0        2 
  30  chr30_8660237     AKia    C    G        0      0        2 
  30  chr30_8660237     AOna    C    G        0      0        2 
  30  chr30_8660237     ASom    C    G        0      0        2 
  30  chr30_8660237     HCab    C    G        1      2        2 
  30  chr30_8660237     HPrz    C    G        1      2        2 
  30  chr30_8660237     ZBoe    C    G        0      0        2 
  30  chr30_8660237     ZGre    C    G        0      0        2 
  30  chr30_8660237     ZHar    C    G        0      0        2 
  30  chr30_8660237   Sample    C    G        0      0        2 
  30  chr30_8660735     AAsi    T    C        0      0        2 
  30  chr30_8660735     AKia    T    C        0      0        2 
  30  chr30_8660735     AOna    T    C        0      0        2 
  30  chr30_8660735     ASom    T    C        0      0        2 
  30  chr30_8660735     HCab    T    C        1      2        2 
  30  chr30_8660735     HPrz    T    C        1      2        2 
  30  chr30_8660735     ZBoe    T    C        0      0        2 
  30  chr30_8660735     ZGre    T    C        0      0        2 
  30  chr30_8660735     ZHar    T    C        0      0        2 
  30  chr30_8660735   Sample    T    C        0      0        2 
  30  chr30_8662772     AAsi    C    T        0      0        2 
  30  chr30_8662772     AKia    C    T        0      0        2 
  30  chr30_8662772     AOna    C    T        0      0        2 
  30  chr30_8662772     ASom    C    T        0      0        2 
  30  chr30_8662772     HCab    C    T        1      2        2 
  30  chr30_8662772     HPrz    C    T        1      2        2 
  30  chr30_8662772     ZBoe    C    T        0      0        2 
  30  chr30_8662772     ZGre    C    T        0      0        2 
  30  chr30_8662772     ZHar    C    T        0      0        2 
  30  chr30_8662772   Sample    C    T        0      0        2 
  30  chr30_8664769     AAsi    C    T        0      0        2 
  30  chr30_8664769     AKia    C    T        0      0        2 
  30  chr30_8664769     AOna    C    T        0      0        2 
  30  chr30_8664769     ASom    C    T        0      0        2 
  30  chr30_8664769     HCab    C    T        1      2        2 
  30  chr30_8664769     HPrz    C    T        1      2        2 
  30  chr30_8664769     ZBoe    C    T        0      0        2 
  30  chr30_8664769     ZGre    C    T        0      0        2 
  30  chr30_8664769     ZHar    C    T        0      0        2 
  30  chr30_8664769   Sample    C    T        0      0        2 
  30  chr30_8666616     AAsi    C    G        1      2        2 
  30  chr30_8666616     AKia    C    G        0      0        2 
  30  chr30_8666616     AOna    C    G        0      0        2 
  30  chr30_8666616     ASom    C    G        1      2        2 
  30  chr30_8666616     HCab    C    G        0      0        2 
  30  chr30_8666616     HPrz    C    G        0      0        2 
  30  chr30_8666616     ZBoe    C    G        0      0        2 
  30  chr30_8666616     ZGre    C    G        0      0        2 
  30  chr30_8666616     ZHar    C    G        0      0        2 
  30  chr30_8666616   Sample    C    G        1      2        2 
  30  chr30_8667011     AAsi    A    G        1      2        2 
  30  chr30_8667011     AKia    A    G        0      0        2 
  30  chr30_8667011     AOna    A    G        0      0        2 
  30  chr30_8667011     ASom    A    G        0      0        2 
  30  chr30_8667011     HCab    A    G        0      0        2 
  30  chr30_8667011     HPrz    A    G        0      0        2 
  30  chr30_8667011     ZBoe    A    G        0      0        2 
  30  chr30_8667011     ZGre    A    G        0      0        2 
  30  chr30_8667011     ZHar    A    G        0      0        2 
  30  chr30_8667011   Sample    A    G        0      0        2 
  30  chr30_8672351     AAsi    C    G        0      0        2 
  30  chr30_8672351     AKia    C    G        0      0        2 
  30  chr30_8672351     AOna    C    G        0      0        2 
  30  chr30_8672351     ASom    C    G        0      0        2 
  30  chr30_8672351     HCab    C    G        0      0        2 
  30  chr30_8672351     HPrz    C    G        0      0        2 
  30  chr30_8672351     ZBoe    C    G        0      0        2 
  30  chr30_8672351     ZGre    C    G        1      2        2 
  30  chr30_8672351     ZHar    C    G        0      0        2 
  30  chr30_8672351   Sample    C    G        0      0        2 
  30  chr30_8672941     AAsi    T    C        0      0        2 
  30  chr30_8672941     AKia    T    C        1      2        2 
  30  chr30_8672941     AOna    T    C        1      2        2 
  30  chr30_8672941     ASom    T    C        0      0        2 
  30  chr30_8672941     HCab    T    C        0      0        2 
  30  chr30_8672941     HPrz    T    C        0      0        2 
  30  chr30_8672941     ZBoe    T    C        0      0        2 
  30  chr30_8672941     ZGre    T    C        0      0        2 
  30  chr30_8672941     ZHar    T    C        0      0        2 
  30  chr30_8672941   Sample    T    C        0      0        2 
  30  chr30_8672998     AAsi    T    G        0      0        2 
  30  chr30_8672998     AKia    T    G        0      0        2 
  30  chr30_8672998     AOna    T    G        0      0        2 
  30  chr30_8672998     ASom    T    G      0.5      1        2 
  30  chr30_8672998     HCab    T    G        0      0        2 
  30  chr30_8672998     HPrz    T    G        0      0        2 
  30  chr30_8672998     ZBoe    T    G        0      0        2 
  30  chr30_8672998     ZGre    T    G        0      0        2 
  30  chr30_8672998     ZHar    T    G        0      0        2 
  30  chr30_8672998   Sample    T    G        0      0        2 
  30  chr30_8673774     AAsi    T    C        0      0        2 
  30  chr30_8673774     AKia    T    C        0      0        2 
  30  chr30_8673774     AOna    T    C        0      0        2 
  30  chr30_8673774     ASom    T    C        0      0        2 
  30  chr30_8673774     HCab    T    C        1      2        2 
  30  chr30_8673774     HPrz    T    C        1      2        2 
  30  chr30_8673774     ZBoe    T    C        0      0        2 
  30  chr30_8673774     ZGre    T    C        0      0        2 
  30  chr30_8673774     ZHar    T    C        0      0        2 
  30  chr30_8673774   Sample    T    C        0      0        2 
  30  chr30_8675622     AAsi    C    T        0      0        2 
  30  chr30_8675622     AKia    C    T        0      0        2 
  30  chr30_8675622     AOna    C    T        0      0        2 
  30  chr30_8675622     ASom    C    T        0      0        2 
  30  chr30_8675622     HCab    C    T        0      0        2 
  30  chr30_8675622     HPrz    C    T        0      0        2 
  30  chr30_8675622     ZBoe    C    T      0.5      1        2 
  30  chr30_8675622     ZGre    C    T        0      0        2 
  30  chr30_8675622     ZHar    C    T        0      0        2 
  30  chr30_8675622   Sample    C    T        0      0        2 
  30  chr30_8675785     AAsi    A    G        0      0        2 
  30  chr30_8675785     AKia    A    G        0      0        2 
  30  chr30_8675785     AOna    A    G        0      0        2 
  30  chr30_8675785     ASom    A    G        0      0        2 
  30  chr30_8675785     HCab    A    G        0      0        2 
  30  chr30_8675785     HPrz    A    G        0      0        2 
  30  chr30_8675785     ZBoe    A    G        0      0        2 
  30  chr30_8675785     ZGre    A    G        0      0        2 
  30  chr30_8675785     ZHar    A    G        1      2        2 
  30  chr30_8675785   Sample    A    G        0      0        2 
  30  chr30_8678752     AAsi    A    G        0      0        2 
  30  chr30_8678752     AKia    A    G        0      0        2 
  30  chr30_8678752     AOna    A    G        0      0        2 
  30  chr30_8678752     ASom    A    G        0      0        2 
  30  chr30_8678752     HCab    A    G        0      0        2 
  30  chr30_8678752     HPrz    A    G        0      0        2 
  30  chr30_8678752     ZBoe    A    G        0      0        2 
  30  chr30_8678752     ZGre    A    G        0      0        2 
  30  chr30_8678752     ZHar    A    G        1      2        2 
  30  chr30_8678752   Sample    A    G        0      0        2 
  30  chr30_8683681     AAsi    C    T        0      0        2 
  30  chr30_8683681     AKia    C    T        0      0        2 
  30  chr30_8683681     AOna    C    T        1      2        2 
  30  chr30_8683681     ASom    C    T        0      0        2 
  30  chr30_8683681     HCab    C    T        1      2        2 
  30  chr30_8683681     HPrz    C    T        1      2        2 
  30  chr30_8683681     ZBoe    C    T        0      0        2 
  30  chr30_8683681     ZGre    C    T        0      0        2 
  30  chr30_8683681     ZHar    C    T        0      0        2 
  30  chr30_8683681   Sample    C    T        0      0        2 
  30  chr30_8698457     AAsi    C    A        0      0        2 
  30  chr30_8698457     AKia    C    A        0      0        2 
  30  chr30_8698457     AOna    C    A        0      0        2 
  30  chr30_8698457     ASom    C    A        0      0        2 
  30  chr30_8698457     HCab    C    A        1      2        2 
  30  chr30_8698457     HPrz    C    A        1      2        2 
  30  chr30_8698457     ZBoe    C    A        0      0        2 
  30  chr30_8698457     ZGre    C    A        0      0        2 
  30  chr30_8698457     ZHar    C    A        0      0        2 
  30  chr30_8698457   Sample    C    A        0      0        2 
  30  chr30_8699991     AAsi    C    G        0      0        2 
  30  chr30_8699991     AKia    C    G        0      0        2 
  30  chr30_8699991     AOna    C    G        0      0        2 
  30  chr30_8699991     ASom    C    G        0      0        2 
  30  chr30_8699991     HCab    C    G        0      0        2 
  30  chr30_8699991     HPrz    C    G        0      0        2 
  30  chr30_8699991     ZBoe    C    G      0.5      1        2 
  30  chr30_8699991     ZGre    C    G        0      0        2 
  30  chr30_8699991     ZHar    C    G        0      0        2 
  30  chr30_8699991   Sample    C    G        0      0        2 
  30  chr30_8700588     AAsi    A    G        0      0        2 
  30  chr30_8700588     AKia    A    G        0      0        2 
  30  chr30_8700588     AOna    A    G        0      0        2 
  30  chr30_8700588     ASom    A    G        0      0        2 
  30  chr30_8700588     HCab    A    G        1      2        2 
  30  chr30_8700588     HPrz    A    G        1      2        2 
  30  chr30_8700588     ZBoe    A    G        0      0        2 
  30  chr30_8700588     ZGre    A    G        0      0        2 
  30  chr30_8700588     ZHar    A    G        0      0        2 
  30  chr30_8700588   Sample    A    G        0      0        2 
  30  chr30_8701179     AAsi    T    C        0      0        2 
  30  chr30_8701179     AKia    T    C        0      0        2 
  30  chr30_8701179     AOna    T    C        0      0        2 
  30  chr30_8701179     ASom    T    C        0      0        2 
  30  chr30_8701179     HCab    T    C        0      0        2 
  30  chr30_8701179     HPrz    T    C        0      0        2 
  30  chr30_8701179     ZBoe    T    C        0      0        2 
  30  chr30_8701179     ZGre    T    C      0.5      1        2 
  30  chr30_8701179     ZHar    T    C        0      0        2 
  30  chr30_8701179   Sample    T    C        0      0        2 
  30  chr30_8712087     AAsi    A    G        0      0        2 
  30  chr30_8712087     AKia    A    G      0.5      1        2 
  30  chr30_8712087     AOna    A    G        0      0        2 
  30  chr30_8712087     ASom    A    G        0      0        2 
  30  chr30_8712087     HCab    A    G        0      0        2 
  30  chr30_8712087     HPrz    A    G        0      0        2 
  30  chr30_8712087     ZBoe    A    G        0      0        2 
  30  chr30_8712087     ZGre    A    G        0      0        2 
  30  chr30_8712087     ZHar    A    G        0      0        2 
  30  chr30_8712087   Sample    A    G        0      0        2 
  30  chr30_8722605     AAsi    G    A        0      0        2 
  30  chr30_8722605     AKia    G    A        0      0        2 
  30  chr30_8722605     AOna    G    A        0      0        2 
  30  chr30_8722605     ASom    G    A        0      0        2 
  30  chr30_8722605     HCab    G    A        0      0        2 
  30  chr30_8722605     HPrz    G    A      0.5      1        2 
  30  chr30_8722605     ZBoe    G    A        0      0        2 
  30  chr30_8722605     ZGre    G    A        0      0        2 
  30  chr30_8722605     ZHar    G    A        0      0        2 
  30  chr30_8722605   Sample    G    A        0      0        2 
  30  chr30_8725690     AAsi    C    T        0      0        2 
  30  chr30_8725690     AKia    C    T        0      0        2 
  30  chr30_8725690     AOna    C    T        0      0        2 
  30  chr30_8725690     ASom    C    T        0      0        2 
  30  chr30_8725690     HCab    C    T        1      2        2 
  30  chr30_8725690     HPrz    C    T        1      2        2 
  30  chr30_8725690     ZBoe    C    T        0      0        2 
  30  chr30_8725690     ZGre    C    T        0      0        2 
  30  chr30_8725690     ZHar    C    T        0      0        2 
  30  chr30_8725690   Sample    C    T        0      0        2 
  30  chr30_8731415     AAsi    C    T        0      0        2 
  30  chr30_8731415     AKia    C    T        0      0        2 
  30  chr30_8731415     AOna    C    T        0      0        2 
  30  chr30_8731415     ASom    C    T        0      0        2 
  30  chr30_8731415     HCab    C    T        0      0        2 
  30  chr30_8731415     HPrz    C    T        0      0        2 
  30  chr30_8731415     ZBoe    C    T        0      0        2 
  30  chr30_8731415     ZGre    C    T        0      0        2 
  30  chr30_8731415     ZHar    C    T        1      2        2 
  30  chr30_8731415   Sample    C    T        0      0        2 
  30  chr30_8731731     AAsi    G    T        0      0        2 
  30  chr30_8731731     AKia    G    T        0      0        2 
  30  chr30_8731731     AOna    G    T        0      0        2 
  30  chr30_8731731     ASom    G    T        0      0        2 
  30  chr30_8731731     HCab    G    T        0      0        2 
  30  chr30_8731731     HPrz    G    T        0      0        2 
  30  chr30_8731731     ZBoe    G    T        0      0        2 
  30  chr30_8731731     ZGre    G    T        0      0        2 
  30  chr30_8731731     ZHar    G    T        1      2        2 
  30  chr30_8731731   Sample    G    T        0      0        2 
  30  chr30_8732700     AAsi    G    A        0      0        2 
  30  chr30_8732700     AKia    G    A        0      0        2 
  30  chr30_8732700     AOna    G    A        0      0        2 
  30  chr30_8732700     ASom    G    A        0      0        2 
  30  chr30_8732700     HCab    G    A        1      2        2 
  30  chr30_8732700     HPrz    G    A        1      2        2 
  30  chr30_8732700     ZBoe    G    A        0      0        2 
  30  chr30_8732700     ZGre    G    A        0      0        2 
  30  chr30_8732700     ZHar    G    A        0      0        2 
  30  chr30_8732700   Sample    G    A        0      0        2 
  30  chr30_8732726     AAsi    C    T        1      2        2 
  30  chr30_8732726     AKia    C    T        0      0        2 
  30  chr30_8732726     AOna    C    T        0      0        2 
  30  chr30_8732726     ASom    C    T        1      2        2 
  30  chr30_8732726     HCab    C    T        1      2        2 
  30  chr30_8732726     HPrz    C    T        1      2        2 
  30  chr30_8732726     ZBoe    C    T        0      0        2 
  30  chr30_8732726     ZGre    C    T        0      0        2 
  30  chr30_8732726     ZHar    C    T        0      0        2 
  30  chr30_8732726   Sample    C    T        1      2        2 
  30  chr30_8734334     AAsi    T    G        0      0        2 
  30  chr30_8734334     AKia    T    G      0.5      1        2 
  30  chr30_8734334     AOna    T    G        0      0        2 
  30  chr30_8734334     ASom    T    G        0      0        2 
  30  chr30_8734334     HCab    T    G        0      0        2 
  30  chr30_8734334     HPrz    T    G        0      0        2 
  30  chr30_8734334     ZBoe    T    G        0      0        2 
  30  chr30_8734334     ZGre    T    G        0      0        2 
  30  chr30_8734334     ZHar    T    G        0      0        2 
  30  chr30_8734334   Sample    T    G        0      0        2 
  30  chr30_8739002     AAsi    T    C      0.5      1        2 
  30  chr30_8739002     AKia    T    C        0      0        2 
  30  chr30_8739002     AOna    T    C        0      0        2 
  30  chr30_8739002     ASom    T    C        0      0        2 
  30  chr30_8739002     HCab    T    C        0      0        2 
  30  chr30_8739002     HPrz    T    C        0      0        2 
  30  chr30_8739002     ZBoe    T    C      0.5      1        2 
  30  chr30_8739002     ZGre    T    C      0.5      1        2 
  30  chr30_8739002     ZHar    T    C        0      0        2 
  30  chr30_8739002   Sample    T    C        0      0        2 
  30  chr30_8740381     AAsi    A    T        0      0        2 
  30  chr30_8740381     AKia    A    T        0      0        2 
  30  chr30_8740381     AOna    A    T        0      0        2 
  30  chr30_8740381     ASom    A    T        0      0        2 
  30  chr30_8740381     HCab    A    T        1      2        2 
  30  chr30_8740381     HPrz    A    T        1      2        2 
  30  chr30_8740381     ZBoe    A    T        0      0        2 
  30  chr30_8740381     ZGre    A    T        0      0        2 
  30  chr30_8740381     ZHar    A    T        0      0        2 
  30  chr30_8740381   Sample    A    T        0      0        2 
  30  chr30_8743784     AAsi    G    A        0      0        2 
  30  chr30_8743784     AKia    G    A        0      0        2 
  30  chr30_8743784     AOna    G    A        0      0        2 
  30  chr30_8743784     ASom    G    A        0      0        2 
  30  chr30_8743784     HCab    G    A        0      0        2 
  30  chr30_8743784     HPrz    G    A        0      0        2 
  30  chr30_8743784     ZBoe    G    A        0      0        2 
  30  chr30_8743784     ZGre    G    A        0      0        2 
  30  chr30_8743784     ZHar    G    A      0.5      1        2 
  30  chr30_8743784   Sample    G    A        0      0        2 
  30  chr30_8743817     AAsi    C    T        0      0        2 
  30  chr30_8743817     AKia    C    T        0      0        2 
  30  chr30_8743817     AOna    C    T        0      0        2 
  30  chr30_8743817     ASom    C    T        0      0        2 
  30  chr30_8743817     HCab    C    T        0      0        2 
  30  chr30_8743817     HPrz    C    T      0.5      1        2 
  30  chr30_8743817     ZBoe    C    T        0      0        2 
  30  chr30_8743817     ZGre    C    T        0      0        2 
  30  chr30_8743817     ZHar    C    T        0      0        2 
  30  chr30_8743817   Sample    C    T        0      0        2 
  30  chr30_8747604     AAsi    G    A        0      0        2 
  30  chr30_8747604     AKia    G    A        0      0        2 
  30  chr30_8747604     AOna    G    A        0      0        2 
  30  chr30_8747604     ASom    G    A      0.5      1        2 
  30  chr30_8747604     HCab    G    A        0      0        2 
  30  chr30_8747604     HPrz    G    A        0      0        2 
  30  chr30_8747604     ZBoe    G    A        0      0        2 
  30  chr30_8747604     ZGre    G    A        0      0        2 
  30  chr30_8747604     ZHar    G    A        0      0        2 
  30  chr30_8747604   Sample    G    A        0      0        2 
  30  chr30_8751500     AAsi    T    C        0      0        2 
  30  chr30_8751500     AKia    T    C        0      0        2 
  30  chr30_8751500     AOna    T    C        0      0        2 
  30  chr30_8751500     ASom    T    C        0      0        2 
  30  chr30_8751500     HCab    T    C        0      0        2 
  30  chr30_8751500     HPrz    T    C        0      0        2 
  30  chr30_8751500     ZBoe    T    C      0.5      1        2 
  30  chr30_8751500     ZGre    T    C        0      0        2 
  30  chr30_8751500     ZHar    T    C        0      0        2 
  30  chr30_8751500   Sample    T    C        0      0        2 
  30  chr30_8752902     AAsi    T    A        0      0        2 
  30  chr30_8752902     AKia    T    A        1      2        2 
  30  chr30_8752902     AOna    T    A        0      0        2 
  30  chr30_8752902     ASom    T    A        0      0        2 
  30  chr30_8752902     HCab    T    A        0      0        2 
  30  chr30_8752902     HPrz    T    A        0      0        2 
  30  chr30_8752902     ZBoe    T    A        0      0        2 
  30  chr30_8752902     ZGre    T    A        0      0        2 
  30  chr30_8752902     ZHar    T    A        0      0        2 
  30  chr30_8752902   Sample    T    A        0      0        2 
  30  chr30_8754468     AAsi    C    T        0      0        2 
  30  chr30_8754468     AKia    C    T        0      0        2 
  30  chr30_8754468     AOna    C    T        0      0        2 
  30  chr30_8754468     ASom    C    T        0      0        2 
  30  chr30_8754468     HCab    C    T        1      2        2 
  30  chr30_8754468     HPrz    C    T        1      2        2 
  30  chr30_8754468     ZBoe    C    T        0      0        2 
  30  chr30_8754468     ZGre    C    T        0      0        2 
  30  chr30_8754468     ZHar    C    T        0      0        2 
  30  chr30_8754468   Sample    C    T        0      0        2 
  30  chr30_8754734     AAsi    A    G        0      0        2 
  30  chr30_8754734     AKia    A    G        0      0        2 
  30  chr30_8754734     AOna    A    G        0      0        2 
  30  chr30_8754734     ASom    A    G        0      0        2 
  30  chr30_8754734     HCab    A    G        0      0        2 
  30  chr30_8754734     HPrz    A    G        0      0        2 
  30  chr30_8754734     ZBoe    A    G      0.5      1        2 
  30  chr30_8754734     ZGre    A    G        0      0        2 
  30  chr30_8754734     ZHar    A    G        0      0        2 
  30  chr30_8754734   Sample    A    G        0      0        2 
  30  chr30_8754771     AAsi    T    C        0      0        2 
  30  chr30_8754771     AKia    T    C        0      0        2 
  30  chr30_8754771     AOna    T    C        0      0        2 
  30  chr30_8754771     ASom    T    C        0      0        2 
  30  chr30_8754771     HCab    T    C        0      0        2 
  30  chr30_8754771     HPrz    T    C        0      0        2 
  30  chr30_8754771     ZBoe    T    C        0      0        2 
  30  chr30_8754771     ZGre    T    C        1      2        2 
  30  chr30_8754771     ZHar    T    C        0      0        2 
  30  chr30_8754771   Sample    T    C        0      0        2 
  30  chr30_8755643     AAsi    A    C        0      0        2 
  30  chr30_8755643     AKia    A    C        0      0        2 
  30  chr30_8755643     AOna    A    C        0      0        2 
  30  chr30_8755643     ASom    A    C        0      0        2 
  30  chr30_8755643     HCab    A    C        0      0        2 
  30  chr30_8755643     HPrz    A    C        0      0        2 
  30  chr30_8755643     ZBoe    A    C        0      0        2 
  30  chr30_8755643     ZGre    A    C        0      0        2 
  30  chr30_8755643     ZHar    A    C        1      2        2 
  30  chr30_8755643   Sample    A    C        0      0        2 
  30  chr30_8758485     AAsi    A    G        0      0        2 
  30  chr30_8758485     AKia    A    G        0      0        2 
  30  chr30_8758485     AOna    A    G        0      0        2 
  30  chr30_8758485     ASom    A    G        0      0        2 
  30  chr30_8758485     HCab    A    G        1      2        2 
  30  chr30_8758485     HPrz    A    G        1      2        2 
  30  chr30_8758485     ZBoe    A    G        0      0        2 
  30  chr30_8758485     ZGre    A    G        0      0        2 
  30  chr30_8758485     ZHar    A    G        0      0        2 
  30  chr30_8758485   Sample    A    G        0      0        2 
  30  chr30_8758627     AAsi    A    G        0      0        2 
  30  chr30_8758627     AKia    A    G        0      0        2 
  30  chr30_8758627     AOna    A    G      0.5      1        2 
  30  chr30_8758627     ASom    A    G        0      0        2 
  30  chr30_8758627     HCab    A    G        0      0        2 
  30  chr30_8758627     HPrz    A    G        0      0        2 
  30  chr30_8758627     ZBoe    A    G        0      0        2 
  30  chr30_8758627     ZGre    A    G        0      0        2 
  30  chr30_8758627     ZHar    A    G        0      0        2 
  30  chr30_8758627   Sample    A    G        0      0        2 
  30  chr30_8759158     AAsi    G    A        0      0        2 
  30  chr30_8759158     AKia    G    A        0      0        2 
  30  chr30_8759158     AOna    G    A        0      0        2 
  30  chr30_8759158     ASom    G    A        0      0        2 
  30  chr30_8759158     HCab    G    A        1      2        2 
  30  chr30_8759158     HPrz    G    A        1      2        2 
  30  chr30_8759158     ZBoe    G    A        0      0        2 
  30  chr30_8759158     ZGre    G    A        0      0        2 
  30  chr30_8759158     ZHar    G    A        0      0        2 
  30  chr30_8759158   Sample    G    A        0      0        2 
  30  chr30_8764318     AAsi    T    G        0      0        2 
  30  chr30_8764318     AKia    T    G        0      0        2 
  30  chr30_8764318     AOna    T    G        0      0        2 
  30  chr30_8764318     ASom    T    G        0      0        2 
  30  chr30_8764318     HCab    T    G        0      0        2 
  30  chr30_8764318     HPrz    T    G        0      0        2 
  30  chr30_8764318     ZBoe    T    G        0      0        2 
  30  chr30_8764318     ZGre    T    G        1      2        2 
  30  chr30_8764318     ZHar    T    G        0      0        2 
  30  chr30_8764318   Sample    T    G        0      0        2 
  30  chr30_8771542     AAsi    A    G        0      0        2 
  30  chr30_8771542     AKia    A    G        0      0        2 
  30  chr30_8771542     AOna    A    G        0      0        2 
  30  chr30_8771542     ASom    A    G        0      0        2 
  30  chr30_8771542     HCab    A    G        1      2        2 
  30  chr30_8771542     HPrz    A    G        1      2        2 
  30  chr30_8771542     ZBoe    A    G        0      0        2 
  30  chr30_8771542     ZGre    A    G        0      0        2 
  30  chr30_8771542     ZHar    A    G        0      0        2 
  30  chr30_8771542   Sample    A    G        0      0        2 
  30  chr30_8771883     AAsi    G    A        0      0        2 
  30  chr30_8771883     AKia    G    A        0      0        2 
  30  chr30_8771883     AOna    G    A        0      0        2 
  30  chr30_8771883     ASom    G    A        0      0        2 
  30  chr30_8771883     HCab    G    A        1      2        2 
  30  chr30_8771883     HPrz    G    A        1      2        2 
  30  chr30_8771883     ZBoe    G    A        0      0        2 
  30  chr30_8771883     ZGre    G    A        0      0        2 
  30  chr30_8771883     ZHar    G    A        0      0        2 
  30  chr30_8771883   Sample    G    A        0      0        2 
  30  chr30_8774065     AAsi    C    G        1      2        2 
  30  chr30_8774065     AKia    C    G        0      0        2 
  30  chr30_8774065     AOna    C    G        0      0        2 
  30  chr30_8774065     ASom    C    G        1      2        2 
  30  chr30_8774065     HCab    C    G        0      0        2 
  30  chr30_8774065     HPrz    C    G        0      0        2 
  30  chr30_8774065     ZBoe    C    G        0      0        2 
  30  chr30_8774065     ZGre    C    G        0      0        2 
  30  chr30_8774065     ZHar    C    G        0      0        2 
  30  chr30_8774065   Sample    C    G        1      2        2 
  30  chr30_8776530     AAsi    A    G        0      0        2 
  30  chr30_8776530     AKia    A    G        0      0        2 
  30  chr30_8776530     AOna    A    G        0      0        2 
  30  chr30_8776530     ASom    A    G        0      0        2 
  30  chr30_8776530     HCab    A    G        1      2        2 
  30  chr30_8776530     HPrz    A    G        1      2        2 
  30  chr30_8776530     ZBoe    A    G        0      0        2 
  30  chr30_8776530     ZGre    A    G        0      0        2 
  30  chr30_8776530     ZHar    A    G        0      0        2 
  30  chr30_8776530   Sample    A    G        0      0        2 
  30  chr30_8788945     AAsi    G    A        0      0        2 
  30  chr30_8788945     AKia    G    A        0      0        2 
  30  chr30_8788945     AOna    G    A        0      0        2 
  30  chr30_8788945     ASom    G    A        0      0        2 
  30  chr30_8788945     HCab    G    A        1      2        2 
  30  chr30_8788945     HPrz    G    A        1      2        2 
  30  chr30_8788945     ZBoe    G    A        0      0        2 
  30  chr30_8788945     ZGre    G    A        0      0        2 
  30  chr30_8788945     ZHar    G    A        0      0        2 
  30  chr30_8788945   Sample    G    A        0      0        2 
  30  chr30_8789061     AAsi    A    G        0      0        2 
  30  chr30_8789061     AKia    A    G        0      0        2 
  30  chr30_8789061     AOna    A    G        0      0        2 
  30  chr30_8789061     ASom    A    G        0      0        2 
  30  chr30_8789061     HCab    A    G        1      2        2 
  30  chr30_8789061     HPrz    A    G        1      2        2 
  30  chr30_8789061     ZBoe    A    G        0      0        2 
  30  chr30_8789061     ZGre    A    G        0      0        2 
  30  chr30_8789061     ZHar    A    G        0      0        2 
  30  chr30_8789061   Sample    A    G        0      0        2 
  30  chr30_8789294     AAsi    G    A        0      0        2 
  30  chr30_8789294     AKia    G    A        0      0        2 
  30  chr30_8789294     AOna    G    A        0      0        2 
  30  chr30_8789294     ASom    G    A        0      0        2 
  30  chr30_8789294     HCab    G    A        1      2        2 
  30  chr30_8789294     HPrz    G    A        1      2        2 
  30  chr30_8789294     ZBoe    G    A        0      0        2 
  30  chr30_8789294     ZGre    G    A        0      0        2 
  30  chr30_8789294     ZHar    G    A        0      0        2 
  30  chr30_8789294   Sample    G    A        0      0        2 
  30  chr30_8795184     AAsi    C    A        0      0        2 
  30  chr30_8795184     AKia    C    A        0      0        2 
  30  chr30_8795184     AOna    C    A        0      0        2 
  30  chr30_8795184     ASom    C    A        0      0        2 
  30  chr30_8795184     HCab    C    A        0      0        2 
  30  chr30_8795184     HPrz    C    A        0      0        2 
  30  chr30_8795184     ZBoe    C    A        1      2        2 
  30  chr30_8795184     ZGre    C    A        0      0        2 
  30  chr30_8795184     ZHar    C    A        0      0        2 
  30  chr30_8795184   Sample    C    A        0      0        2 
  30  chr30_8805742     AAsi    A    G        1      2        2 
  30  chr30_8805742     AKia    A    G        0      0        2 
  30  chr30_8805742     AOna    A    G        0      0        2 
  30  chr30_8805742     ASom    A    G        1      2        2 
  30  chr30_8805742     HCab    A    G        0      0        2 
  30  chr30_8805742     HPrz    A    G        0      0        2 
  30  chr30_8805742     ZBoe    A    G        0      0        2 
  30  chr30_8805742     ZGre    A    G        0      0        2 
  30  chr30_8805742     ZHar    A    G        0      0        2 
  30  chr30_8805742   Sample    A    G        1      2        2 
  30  chr30_8807095     AAsi    A    G        0      0        2 
  30  chr30_8807095     AKia    A    G        0      0        2 
  30  chr30_8807095     AOna    A    G        0      0        2 
  30  chr30_8807095     ASom    A    G        0      0        2 
  30  chr30_8807095     HCab    A    G        1      2        2 
  30  chr30_8807095     HPrz    A    G        1      2        2 
  30  chr30_8807095     ZBoe    A    G        0      0        2 
  30  chr30_8807095     ZGre    A    G        0      0        2 
  30  chr30_8807095     ZHar    A    G      0.5      1        2 
  30  chr30_8807095   Sample    A    G        0      0        2 
  30  chr30_8807463     AAsi    A    G        0      0        2 
  30  chr30_8807463     AKia    A    G        0      0        2 
  30  chr30_8807463     AOna    A    G        0      0        2 
  30  chr30_8807463     ASom    A    G        1      2        2 
  30  chr30_8807463     HCab    A    G        0      0        2 
  30  chr30_8807463     HPrz    A    G        0      0        2 
  30  chr30_8807463     ZBoe    A    G        0      0        2 
  30  chr30_8807463     ZGre    A    G        0      0        2 
  30  chr30_8807463     ZHar    A    G        0      0        2 
  30  chr30_8807463   Sample    A    G        0      0        2 
  30  chr30_8807739     AAsi    T    C        1      2        2 
  30  chr30_8807739     AKia    T    C        0      0        2 
  30  chr30_8807739     AOna    T    C        0      0        2 
  30  chr30_8807739     ASom    T    C        1      2        2 
  30  chr30_8807739     HCab    T    C        0      0        2 
  30  chr30_8807739     HPrz    T    C        0      0        2 
  30  chr30_8807739     ZBoe    T    C        0      0        2 
  30  chr30_8807739     ZGre    T    C        0      0        2 
  30  chr30_8807739     ZHar    T    C        0      0        2 
  30  chr30_8807739   Sample    T    C        1      2        2 
  30  chr30_8808297     AAsi    G    A        0      0        2 
  30  chr30_8808297     AKia    G    A        0      0        2 
  30  chr30_8808297     AOna    G    A        0      0        2 
  30  chr30_8808297     ASom    G    A        0      0        2 
  30  chr30_8808297     HCab    G    A        0      0        2 
  30  chr30_8808297     HPrz    G    A        0      0        2 
  30  chr30_8808297     ZBoe    G    A        1      2        2 
  30  chr30_8808297     ZGre    G    A        0      0        2 
  30  chr30_8808297     ZHar    G    A        0      0        2 
  30  chr30_8808297   Sample    G    A        0      0        2 
  30  chr30_8808538     AAsi    G    A        0      0        2 
  30  chr30_8808538     AKia    G    A        0      0        2 
  30  chr30_8808538     AOna    G    A        0      0        2 
  30  chr30_8808538     ASom    G    A        0      0        2 
  30  chr30_8808538     HCab    G    A        0      0        2 
  30  chr30_8808538     HPrz    G    A      0.5      1        2 
  30  chr30_8808538     ZBoe    G    A        0      0        2 
  30  chr30_8808538     ZGre    G    A        0      0        2 
  30  chr30_8808538     ZHar    G    A        0      0        2 
  30  chr30_8808538   Sample    G    A        0      0        2 
  30  chr30_8809902     AAsi    T    C        0      0        2 
  30  chr30_8809902     AKia    T    C        0      0        2 
  30  chr30_8809902     AOna    T    C        0      0        2 
  30  chr30_8809902     ASom    T    C        0      0        2 
  30  chr30_8809902     HCab    T    C        0      0        2 
  30  chr30_8809902     HPrz    T    C        0      0        2 
  30  chr30_8809902     ZBoe    T    C        1      2        2 
  30  chr30_8809902     ZGre    T    C        0      0        2 
  30  chr30_8809902     ZHar    T    C        0      0        2 
  30  chr30_8809902   Sample    T    C        0      0        2 
  30  chr30_8820197     AAsi    T    C        0      0        2 
  30  chr30_8820197     AKia    T    C        0      0        2 
  30  chr30_8820197     AOna    T    C        0      0        2 
  30  chr30_8820197     ASom    T    C        0      0        2 
  30  chr30_8820197     HCab    T    C        0      0        2 
  30  chr30_8820197     HPrz    T    C        0      0        2 
  30  chr30_8820197     ZBoe    T    C        0      0        2 
  30  chr30_8820197     ZGre    T    C        0      0        2 
  30  chr30_8820197     ZHar    T    C        1      2        2 
  30  chr30_8820197   Sample    T    C        0      0        2 
  30  chr30_8824215     AAsi    A    G        0      0        2 
  30  chr30_8824215     AKia    A    G        0      0        2 
  30  chr30_8824215     AOna    A    G        0      0        2 
  30  chr30_8824215     ASom    A    G        0      0        2 
  30  chr30_8824215     HCab    A    G        0      0        2 
  30  chr30_8824215     HPrz    A    G        0      0        2 
  30  chr30_8824215     ZBoe    A    G      0.5      1        2 
  30  chr30_8824215     ZGre    A    G        0      0        2 
  30  chr30_8824215     ZHar    A    G        0      0        2 
  30  chr30_8824215   Sample    A    G        0      0        2 
  30  chr30_8825191     AAsi    T    C        0      0        2 
  30  chr30_8825191     AKia    T    C        0      0        2 
  30  chr30_8825191     AOna    T    C        0      0        2 
  30  chr30_8825191     ASom    T    C        0      0        2 
  30  chr30_8825191     HCab    T    C        1      2        2 
  30  chr30_8825191     HPrz    T    C        1      2        2 
  30  chr30_8825191     ZBoe    T    C        0      0        2 
  30  chr30_8825191     ZGre    T    C        0      0        2 
  30  chr30_8825191     ZHar    T    C        0      0        2 
  30  chr30_8825191   Sample    T    C        0      0        2 
  30  chr30_8831902     AAsi    A    C        0      0        2 
  30  chr30_8831902     AKia    A    C        0      0        2 
  30  chr30_8831902     AOna    A    C        0      0        2 
  30  chr30_8831902     ASom    A    C        0      0        2 
  30  chr30_8831902     HCab    A    C        1      2        2 
  30  chr30_8831902     HPrz    A    C        1      2        2 
  30  chr30_8831902     ZBoe    A    C        0      0        2 
  30  chr30_8831902     ZGre    A    C        0      0        2 
  30  chr30_8831902     ZHar    A    C        0      0        2 
  30  chr30_8831902   Sample    A    C        0      0        2 
  30  chr30_8836416     AAsi    C    T        0      0        2 
  30  chr30_8836416     AKia    C    T        0      0        2 
  30  chr30_8836416     AOna    C    T      0.5      1        2 
  30  chr30_8836416     ASom    C    T        0      0        2 
  30  chr30_8836416     HCab    C    T        0      0        2 
  30  chr30_8836416     HPrz    C    T        0      0        2 
  30  chr30_8836416     ZBoe    C    T        0      0        2 
  30  chr30_8836416     ZGre    C    T        0      0        2 
  30  chr30_8836416     ZHar    C    T        0      0        2 
  30  chr30_8836416   Sample    C    T        0      0        2 
  30  chr30_8838582     AAsi    G    A        0      0        2 
  30  chr30_8838582     AKia    G    A        0      0        2 
  30  chr30_8838582     AOna    G    A        0      0        2 
  30  chr30_8838582     ASom    G    A      0.5      1        2 
  30  chr30_8838582     HCab    G    A        0      0        2 
  30  chr30_8838582     HPrz    G    A        0      0        2 
  30  chr30_8838582     ZBoe    G    A        0      0        2 
  30  chr30_8838582     ZGre    G    A        0      0        2 
  30  chr30_8838582     ZHar    G    A        0      0        2 
  30  chr30_8838582   Sample    G    A        0      0        2 
  30  chr30_8841315     AAsi    C    T        0      0        2 
  30  chr30_8841315     AKia    C    T        0      0        2 
  30  chr30_8841315     AOna    C    T        0      0        2 
  30  chr30_8841315     ASom    C    T        0      0        2 
  30  chr30_8841315     HCab    C    T        0      0        2 
  30  chr30_8841315     HPrz    C    T        0      0        2 
  30  chr30_8841315     ZBoe    C    T        1      2        2 
  30  chr30_8841315     ZGre    C    T        0      0        2 
  30  chr30_8841315     ZHar    C    T        0      0        2 
  30  chr30_8841315   Sample    C    T        0      0        2 
  30  chr30_8842680     AAsi    T    C      0.5      1        2 
  30  chr30_8842680     AKia    T    C        0      0        2 
  30  chr30_8842680     AOna    T    C        0      0        2 
  30  chr30_8842680     ASom    T    C        0      0        2 
  30  chr30_8842680     HCab    T    C        0      0        2 
  30  chr30_8842680     HPrz    T    C        0      0        2 
  30  chr30_8842680     ZBoe    T    C        0      0        2 
  30  chr30_8842680     ZGre    T    C        0      0        2 
  30  chr30_8842680     ZHar    T    C        0      0        2 
  30  chr30_8842680   Sample    T    C        1      2        2 
  30  chr30_8844548     AAsi    C    A        0      0        2 
  30  chr30_8844548     AKia    C    A        0      0        2 
  30  chr30_8844548     AOna    C    A        0      0        2 
  30  chr30_8844548     ASom    C    A        0      0        2 
  30  chr30_8844548     HCab    C    A      0.5      1        2 
  30  chr30_8844548     HPrz    C    A        0      0        2 
  30  chr30_8844548     ZBoe    C    A        0      0        2 
  30  chr30_8844548     ZGre    C    A        0      0        2 
  30  chr30_8844548     ZHar    C    A        0      0        2 
  30  chr30_8844548   Sample    C    A        0      0        2 
  30  chr30_8856467     AAsi    A    C        0      0        2 
  30  chr30_8856467     AKia    A    C        0      0        2 
  30  chr30_8856467     AOna    A    C        0      0        2 
  30  chr30_8856467     ASom    A    C        0      0        2 
  30  chr30_8856467     HCab    A    C        1      2        2 
  30  chr30_8856467     HPrz    A    C        1      2        2 
  30  chr30_8856467     ZBoe    A    C        0      0        2 
  30  chr30_8856467     ZGre    A    C        0      0        2 
  30  chr30_8856467     ZHar    A    C        0      0        2 
  30  chr30_8856467   Sample    A    C        0      0        2 
  30  chr30_8865574     AAsi    C    T        0      0        2 
  30  chr30_8865574     AKia    C    T        0      0        2 
  30  chr30_8865574     AOna    C    T        0      0        2 
  30  chr30_8865574     ASom    C    T        0      0        2 
  30  chr30_8865574     HCab    C    T        0      0        2 
  30  chr30_8865574     HPrz    C    T        0      0        2 
  30  chr30_8865574     ZBoe    C    T        0      0        2 
  30  chr30_8865574     ZGre    C    T        1      2        2 
  30  chr30_8865574     ZHar    C    T        0      0        2 
  30  chr30_8865574   Sample    C    T        0      0        2 
  30  chr30_8871069     AAsi    G    A        0      0        2 
  30  chr30_8871069     AKia    G    A        0      0        2 
  30  chr30_8871069     AOna    G    A        0      0        2 
  30  chr30_8871069     ASom    G    A        0      0        2 
  30  chr30_8871069     HCab    G    A        0      0        2 
  30  chr30_8871069     HPrz    G    A        0      0        2 
  30  chr30_8871069     ZBoe    G    A        0      0        2 
  30  chr30_8871069     ZGre    G    A        0      0        2 
  30  chr30_8871069     ZHar    G    A        1      2        2 
  30  chr30_8871069   Sample    G    A        0      0        2 
  30  chr30_8876834     AAsi    G    A        0      0        2 
  30  chr30_8876834     AKia    G    A        0      0        2 
  30  chr30_8876834     AOna    G    A        0      0        2 
  30  chr30_8876834     ASom    G    A        0      0        2 
  30  chr30_8876834     HCab    G    A        0      0        2 
  30  chr30_8876834     HPrz    G    A        0      0        2 
  30  chr30_8876834     ZBoe    G    A      0.5      1        2 
  30  chr30_8876834     ZGre    G    A        0      0        2 
  30  chr30_8876834     ZHar    G    A        0      0        2 
  30  chr30_8876834   Sample    G    A        0      0        2 
  30  chr30_8877728     AAsi    C    T        0      0        2 
  30  chr30_8877728     AKia    C    T      0.5      1        2 
  30  chr30_8877728     AOna    C    T        1      2        2 
  30  chr30_8877728     ASom    C    T        0      0        2 
  30  chr30_8877728     HCab    C    T        0      0        2 
  30  chr30_8877728     HPrz    C    T        0      0        2 
  30  chr30_8877728     ZBoe    C    T        0      0        2 
  30  chr30_8877728     ZGre    C    T        0      0        2 
  30  chr30_8877728     ZHar    C    T        0      0        2 
  30  chr30_8877728   Sample    C    T        0      0        2 
  30  chr30_8889320     AAsi    T    C        0      0        2 
  30  chr30_8889320     AKia    T    C        0      0        2 
  30  chr30_8889320     AOna    T    C        0      0        2 
  30  chr30_8889320     ASom    T    C        0      0        2 
  30  chr30_8889320     HCab    T    C        0      0        2 
  30  chr30_8889320     HPrz    T    C        0      0        2 
  30  chr30_8889320     ZBoe    T    C        0      0        2 
  30  chr30_8889320     ZGre    T    C        0      0        2 
  30  chr30_8889320     ZHar    T    C        1      2        2 
  30  chr30_8889320   Sample    T    C        0      0        2 
  30  chr30_8893896     AAsi    A    G        0      0        2 
  30  chr30_8893896     AKia    A    G        0      0        2 
  30  chr30_8893896     AOna    A    G        0      0        2 
  30  chr30_8893896     ASom    A    G        0      0        2 
  30  chr30_8893896     HCab    A    G        1      2        2 
  30  chr30_8893896     HPrz    A    G        1      2        2 
  30  chr30_8893896     ZBoe    A    G        0      0        2 
  30  chr30_8893896     ZGre    A    G        0      0        2 
  30  chr30_8893896     ZHar    A    G        0      0        2 
  30  chr30_8893896   Sample    A    G        0      0        2 
  30  chr30_8903066     AAsi    C    A        0      0        2 
  30  chr30_8903066     AKia    C    A        0      0        2 
  30  chr30_8903066     AOna    C    A        0      0        2 
  30  chr30_8903066     ASom    C    A        0      0        2 
  30  chr30_8903066     HCab    C    A        0      0        2 
  30  chr30_8903066     HPrz    C    A        0      0        2 
  30  chr30_8903066     ZBoe    C    A        0      0        2 
  30  chr30_8903066     ZGre    C    A        0      0        2 
  30  chr30_8903066     ZHar    C    A        1      2        2 
  30  chr30_8903066   Sample    C    A        0      0        2 
  30  chr30_8915002     AAsi    C    T        1      2        2 
  30  chr30_8915002     AKia    C    T        0      0        2 
  30  chr30_8915002     AOna    C    T        0      0        2 
  30  chr30_8915002     ASom    C    T        1      2        2 
  30  chr30_8915002     HCab    C    T        0      0        2 
  30  chr30_8915002     HPrz    C    T        0      0        2 
  30  chr30_8915002     ZBoe    C    T        0      0        2 
  30  chr30_8915002     ZGre    C    T        0      0        2 
  30  chr30_8915002     ZHar    C    T        0      0        2 
  30  chr30_8915002   Sample    C    T        1      2        2 
  30  chr30_8919755     AAsi    A    C        0      0        2 
  30  chr30_8919755     AKia    A    C        0      0        2 
  30  chr30_8919755     AOna    A    C        0      0        2 
  30  chr30_8919755     ASom    A    C        0      0        2 
  30  chr30_8919755     HCab    A    C        0      0        2 
  30  chr30_8919755     HPrz    A    C        0      0        2 
  30  chr30_8919755     ZBoe    A    C        0      0        2 
  30  chr30_8919755     ZGre    A    C        1      2        2 
  30  chr30_8919755     ZHar    A    C        0      0        2 
  30  chr30_8919755   Sample    A    C        0      0        2 
  30  chr30_8934313     AAsi    T    G      0.5      1        2 
  30  chr30_8934313     AKia    T    G        0      0        2 
  30  chr30_8934313     AOna    T    G        0      0        2 
  30  chr30_8934313     ASom    T    G        0      0        2 
  30  chr30_8934313     HCab    T    G        0      0        2 
  30  chr30_8934313     HPrz    T    G        0      0        2 
  30  chr30_8934313     ZBoe    T    G        0      0        2 
  30  chr30_8934313     ZGre    T    G        0      0        2 
  30  chr30_8934313     ZHar    T    G        0      0        2 
  30  chr30_8934313   Sample    T    G        0      0        2 
  30  chr30_8948433     AAsi    T    C        0      0        2 
  30  chr30_8948433     AKia    T    C        0      0        2 
  30  chr30_8948433     AOna    T    C        0      0        2 
  30  chr30_8948433     ASom    T    C        0      0        2 
  30  chr30_8948433     HCab    T    C        1      2        2 
  30  chr30_8948433     HPrz    T    C        1      2        2 
  30  chr30_8948433     ZBoe    T    C        0      0        2 
  30  chr30_8948433     ZGre    T    C        0      0        2 
  30  chr30_8948433     ZHar    T    C        0      0        2 
  30  chr30_8948433   Sample    T    C        0      0        2 
  30  chr30_8955448     AAsi    C    A        0      0        2 
  30  chr30_8955448     AKia    C    A        0      0        2 
  30  chr30_8955448     AOna    C    A        0      0        2 
  30  chr30_8955448     ASom    C    A        0      0        2 
  30  chr30_8955448     HCab    C    A        0      0        2 
  30  chr30_8955448     HPrz    C    A        0      0        2 
  30  chr30_8955448     ZBoe    C    A        0      0        2 
  30  chr30_8955448     ZGre    C    A        0      0        2 
  30  chr30_8955448     ZHar    C    A      0.5      1        2 
  30  chr30_8955448   Sample    C    A        0      0        2 
  30  chr30_8955669     AAsi    G    T        0      0        2 
  30  chr30_8955669     AKia    G    T        1      2        2 
  30  chr30_8955669     AOna    G    T        1      2        2 
  30  chr30_8955669     ASom    G    T        0      0        2 
  30  chr30_8955669     HCab    G    T        0      0        2 
  30  chr30_8955669     HPrz    G    T        0      0        2 
  30  chr30_8955669     ZBoe    G    T        0      0        2 
  30  chr30_8955669     ZGre    G    T        0      0        2 
  30  chr30_8955669     ZHar    G    T        0      0        2 
  30  chr30_8955669   Sample    G    T        0      0        2 
  30  chr30_8970714     AAsi    G    A        0      0        2 
  30  chr30_8970714     AKia    G    A        1      2        2 
  30  chr30_8970714     AOna    G    A        0      0        2 
  30  chr30_8970714     ASom    G    A        0      0        2 
  30  chr30_8970714     HCab    G    A        0      0        2 
  30  chr30_8970714     HPrz    G    A        0      0        2 
  30  chr30_8970714     ZBoe    G    A        0      0        2 
  30  chr30_8970714     ZGre    G    A        0      0        2 
  30  chr30_8970714     ZHar    G    A        0      0        2 
  30  chr30_8970714   Sample    G    A        0      0        2 
  30  chr30_8981303     AAsi    G    C        0      0        2 
  30  chr30_8981303     AKia    G    C        0      0        2 
  30  chr30_8981303     AOna    G    C        0      0        2 
  30  chr30_8981303     ASom    G    C        0      0        2 
  30  chr30_8981303     HCab    G    C        0      0        2 
  30  chr30_8981303     HPrz    G    C        0      0        2 
  30  chr30_8981303     ZBoe    G    C        0      0        2 
  30  chr30_8981303     ZGre    G    C        0      0        2 
  30  chr30_8981303     ZHar    G    C        1      2        2 
  30  chr30_8981303   Sample    G    C        0      0        2 
  30  chr30_8987554     AAsi    C    T        0      0        2 
  30  chr30_8987554     AKia    C    T        0      0        2 
  30  chr30_8987554     AOna    C    T        0      0        2 
  30  chr30_8987554     ASom    C    T        0      0        2 
  30  chr30_8987554     HCab    C    T        0      0        2 
  30  chr30_8987554     HPrz    C    T        0      0        2 
  30  chr30_8987554     ZBoe    C    T        1      2        2 
  30  chr30_8987554     ZGre    C    T        0      0        2 
  30  chr30_8987554     ZHar    C    T        0      0        2 
  30  chr30_8987554   Sample    C    T        0      0        2 
  30  chr30_8994510     AAsi    A    C        0      0        2 
  30  chr30_8994510     AKia    A    C        0      0        2 
  30  chr30_8994510     AOna    A    C        0      0        2 
  30  chr30_8994510     ASom    A    C        0      0        2 
  30  chr30_8994510     HCab    A    C        1      2        2 
  30  chr30_8994510     HPrz    A    C        1      2        2 
  30  chr30_8994510     ZBoe    A    C        0      0        2 
  30  chr30_8994510     ZGre    A    C        0      0        2 
  30  chr30_8994510     ZHar    A    C        0      0        2 
  30  chr30_8994510   Sample    A    C        0      0        2 
  30  chr30_9014591     AAsi    A    G        0      0        2 
  30  chr30_9014591     AKia    A    G        0      0        2 
  30  chr30_9014591     AOna    A    G        0      0        2 
  30  chr30_9014591     ASom    A    G        0      0        2 
  30  chr30_9014591     HCab    A    G        0      0        2 
  30  chr30_9014591     HPrz    A    G        0      0        2 
  30  chr30_9014591     ZBoe    A    G        0      0        2 
  30  chr30_9014591     ZGre    A    G        0      0        2 
  30  chr30_9014591     ZHar    A    G        1      2        2 
  30  chr30_9014591   Sample    A    G        0      0        2 
  30  chr30_9015690     AAsi    T    A        1      2        2 
  30  chr30_9015690     AKia    T    A        1      2        2 
  30  chr30_9015690     AOna    T    A        1      2        2 
  30  chr30_9015690     ASom    T    A        1      2        2 
  30  chr30_9015690     HCab    T    A        0      0        2 
  30  chr30_9015690     HPrz    T    A        0      0        2 
  30  chr30_9015690     ZBoe    T    A        0      0        2 
  30  chr30_9015690     ZGre    T    A        0      0        2 
  30  chr30_9015690     ZHar    T    A        0      0        2 
  30  chr30_9015690   Sample    T    A        1      2        2 
  30  chr30_9022402     AAsi    A    G        0      0        2 
  30  chr30_9022402     AKia    A    G        0      0        2 
  30  chr30_9022402     AOna    A    G        0      0        2 
  30  chr30_9022402     ASom    A    G        0      0        2 
  30  chr30_9022402     HCab    A    G        0      0        2 
  30  chr30_9022402     HPrz    A    G        0      0        2 
  30  chr30_9022402     ZBoe    A    G        0      0        2 
  30  chr30_9022402     ZGre    A    G        1      2        2 
  30  chr30_9022402     ZHar    A    G        0      0        2 
  30  chr30_9022402   Sample    A    G        0      0        2 
  30  chr30_9027271     AAsi    G    T        0      0        2 
  30  chr30_9027271     AKia    G    T        0      0        2 
  30  chr30_9027271     AOna    G    T        1      2        2 
  30  chr30_9027271     ASom    G    T        0      0        2 
  30  chr30_9027271     HCab    G    T        0      0        2 
  30  chr30_9027271     HPrz    G    T        0      0        2 
  30  chr30_9027271     ZBoe    G    T        1      2        2 
  30  chr30_9027271     ZGre    G    T        1      2        2 
  30  chr30_9027271     ZHar    G    T        1      2        2 
  30  chr30_9027271   Sample    G    T        0      0        2 
  30  chr30_9032038     AAsi    A    G        0      0        2 
  30  chr30_9032038     AKia    A    G        0      0        2 
  30  chr30_9032038     AOna    A    G        0      0        2 
  30  chr30_9032038     ASom    A    G        0      0        2 
  30  chr30_9032038     HCab    A    G      0.5      1        2 
  30  chr30_9032038     HPrz    A    G      0.5      1        2 
  30  chr30_9032038     ZBoe    A    G        0      0        2 
  30  chr30_9032038     ZGre    A    G        0      0        2 
  30  chr30_9032038     ZHar    A    G        0      0        2 
  30  chr30_9032038   Sample    A    G        0      0        2 
  30  chr30_9033008     AAsi    A    T        0      0        2 
  30  chr30_9033008     AKia    A    T        0      0        2 
  30  chr30_9033008     AOna    A    T        0      0        2 
  30  chr30_9033008     ASom    A    T        0      0        2 
  30  chr30_9033008     HCab    A    T        1      2        2 
  30  chr30_9033008     HPrz    A    T        1      2        2 
  30  chr30_9033008     ZBoe    A    T        0      0        2 
  30  chr30_9033008     ZGre    A    T        0      0        2 
  30  chr30_9033008     ZHar    A    T        0      0        2 
  30  chr30_9033008   Sample    A    T        0      0        2 
  30  chr30_9040923     AAsi    G    A      0.5      1        2 
  30  chr30_9040923     AKia    G    A        0      0        2 
  30  chr30_9040923     AOna    G    A        0      0        2 
  30  chr30_9040923     ASom    G    A        0      0        2 
  30  chr30_9040923     HCab    G    A        0      0        2 
  30  chr30_9040923     HPrz    G    A        0      0        2 
  30  chr30_9040923     ZBoe    G    A        0      0        2 
  30  chr30_9040923     ZGre    G    A        0      0        2 
  30  chr30_9040923     ZHar    G    A        0      0        2 
  30  chr30_9040923   Sample    G    A        0      0        2 
  30  chr30_9044232     AAsi    C    T        0      0        2 
  30  chr30_9044232     AKia    C    T        0      0        2 
  30  chr30_9044232     AOna    C    T        0      0        2 
  30  chr30_9044232     ASom    C    T        0      0        2 
  30  chr30_9044232     HCab    C    T        0      0        2 
  30  chr30_9044232     HPrz    C    T        0      0        2 
  30  chr30_9044232     ZBoe    C    T        0      0        2 
  30  chr30_9044232     ZGre    C    T      0.5      1        2 
  30  chr30_9044232     ZHar    C    T        0      0        2 
  30  chr30_9044232   Sample    C    T        0      0        2 
  30  chr30_9050613     AAsi    T    C      0.5      1        2 
  30  chr30_9050613     AKia    T    C        0      0        2 
  30  chr30_9050613     AOna    T    C        0      0        2 
  30  chr30_9050613     ASom    T    C        0      0        2 
  30  chr30_9050613     HCab    T    C        0      0        2 
  30  chr30_9050613     HPrz    T    C        0      0        2 
  30  chr30_9050613     ZBoe    T    C        0      0        2 
  30  chr30_9050613     ZGre    T    C        0      0        2 
  30  chr30_9050613     ZHar    T    C        0      0        2 
  30  chr30_9050613   Sample    T    C        0      0        2 
  30  chr30_9059589     AAsi    G    A        0      0        2 
  30  chr30_9059589     AKia    G    A        0      0        2 
  30  chr30_9059589     AOna    G    A        0      0        2 
  30  chr30_9059589     ASom    G    A        0      0        2 
  30  chr30_9059589     HCab    G    A      0.5      1        2 
  30  chr30_9059589     HPrz    G    A        0      0        2 
  30  chr30_9059589     ZBoe    G    A        0      0        2 
  30  chr30_9059589     ZGre    G    A        0      0        2 
  30  chr30_9059589     ZHar    G    A        0      0        2 
  30  chr30_9059589   Sample    G    A        0      0        2 
  30  chr30_9066029     AAsi    G    T        0      0        2 
  30  chr30_9066029     AKia    G    T        0      0        2 
  30  chr30_9066029     AOna    G    T        0      0        2 
  30  chr30_9066029     ASom    G    T        0      0        2 
  30  chr30_9066029     HCab    G    T        1      2        2 
  30  chr30_9066029     HPrz    G    T        1      2        2 
  30  chr30_9066029     ZBoe    G    T        0      0        2 
  30  chr30_9066029     ZGre    G    T        0      0        2 
  30  chr30_9066029     ZHar    G    T        0      0        2 
  30  chr30_9066029   Sample    G    T        0      0        2 
  30  chr30_9072370     AAsi    T    C        0      0        2 
  30  chr30_9072370     AKia    T    C        0      0        2 
  30  chr30_9072370     AOna    T    C        0      0        2 
  30  chr30_9072370     ASom    T    C        0      0        2 
  30  chr30_9072370     HCab    T    C        0      0        2 
  30  chr30_9072370     HPrz    T    C        0      0        2 
  30  chr30_9072370     ZBoe    T    C      0.5      1        2 
  30  chr30_9072370     ZGre    T    C        0      0        2 
  30  chr30_9072370     ZHar    T    C        0      0        2 
  30  chr30_9072370   Sample    T    C        0      0        2 
  30  chr30_9075197     AAsi    C    T        0      0        2 
  30  chr30_9075197     AKia    C    T        0      0        2 
  30  chr30_9075197     AOna    C    T        0      0        2 
  30  chr30_9075197     ASom    C    T        0      0        2 
  30  chr30_9075197     HCab    C    T      0.5      1        2 
  30  chr30_9075197     HPrz    C    T        0      0        2 
  30  chr30_9075197     ZBoe    C    T        0      0        2 
  30  chr30_9075197     ZGre    C    T        0      0        2 
  30  chr30_9075197     ZHar    C    T        0      0        2 
  30  chr30_9075197   Sample    C    T        0      0        2 
  30  chr30_9076033     AAsi    A    G        0      0        2 
  30  chr30_9076033     AKia    A    G        0      0        2 
  30  chr30_9076033     AOna    A    G        1      2        2 
  30  chr30_9076033     ASom    A    G        0      0        2 
  30  chr30_9076033     HCab    A    G        0      0        2 
  30  chr30_9076033     HPrz    A    G        0      0        2 
  30  chr30_9076033     ZBoe    A    G        0      0        2 
  30  chr30_9076033     ZGre    A    G        0      0        2 
  30  chr30_9076033     ZHar    A    G        0      0        2 
  30  chr30_9076033   Sample    A    G        0      0        2 
  30  chr30_9080480     AAsi    G    A        0      0        2 
  30  chr30_9080480     AKia    G    A        0      0        2 
  30  chr30_9080480     AOna    G    A        0      0        2 
  30  chr30_9080480     ASom    G    A        0      0        2 
  30  chr30_9080480     HCab    G    A        1      2        2 
  30  chr30_9080480     HPrz    G    A        1      2        2 
  30  chr30_9080480     ZBoe    G    A        0      0        2 
  30  chr30_9080480     ZGre    G    A        0      0        2 
  30  chr30_9080480     ZHar    G    A        0      0        2 
  30  chr30_9080480   Sample    G    A        0      0        2 
  30  chr30_9085445     AAsi    T    C        0      0        2 
  30  chr30_9085445     AKia    T    C        0      0        2 
  30  chr30_9085445     AOna    T    C        0      0        2 
  30  chr30_9085445     ASom    T    C        0      0        2 
  30  chr30_9085445     HCab    T    C        0      0        2 
  30  chr30_9085445     HPrz    T    C        0      0        2 
  30  chr30_9085445     ZBoe    T    C        1      2        2 
  30  chr30_9085445     ZGre    T    C        0      0        2 
  30  chr30_9085445     ZHar    T    C        0      0        2 
  30  chr30_9085445   Sample    T    C        0      0        2 
  30  chr30_9085565     AAsi    T    C        0      0        2 
  30  chr30_9085565     AKia    T    C        0      0        2 
  30  chr30_9085565     AOna    T    C        0      0        2 
  30  chr30_9085565     ASom    T    C        0      0        2 
  30  chr30_9085565     HCab    T    C        1      2        2 
  30  chr30_9085565     HPrz    T    C        1      2        2 
  30  chr30_9085565     ZBoe    T    C        0      0        2 
  30  chr30_9085565     ZGre    T    C        0      0        2 
  30  chr30_9085565     ZHar    T    C        0      0        2 
  30  chr30_9085565   Sample    T    C        0      0        2 
  30  chr30_9085677     AAsi    A    C        0      0        2 
  30  chr30_9085677     AKia    A    C        0      0        2 
  30  chr30_9085677     AOna    A    C        0      0        2 
  30  chr30_9085677     ASom    A    C        0      0        2 
  30  chr30_9085677     HCab    A    C      0.5      1        2 
  30  chr30_9085677     HPrz    A    C      0.5      1        2 
  30  chr30_9085677     ZBoe    A    C        0      0        2 
  30  chr30_9085677     ZGre    A    C        0      0        2 
  30  chr30_9085677     ZHar    A    C        0      0        2 
  30  chr30_9085677   Sample    A    C        0      0        2 
  30  chr30_9085954     AAsi    C    T        1      2        2 
  30  chr30_9085954     AKia    C    T        1      2        2 
  30  chr30_9085954     AOna    C    T        1      2        2 
  30  chr30_9085954     ASom    C    T        1      2        2 
  30  chr30_9085954     HCab    C    T        0      0        2 
  30  chr30_9085954     HPrz    C    T        0      0        2 
  30  chr30_9085954     ZBoe    C    T        0      0        2 
  30  chr30_9085954     ZGre    C    T        0      0        2 
  30  chr30_9085954     ZHar    C    T        0      0        2 
  30  chr30_9085954   Sample    C    T        1      2        2 
  30  chr30_9098244     AAsi    C    G        0      0        2 
  30  chr30_9098244     AKia    C    G        0      0        2 
  30  chr30_9098244     AOna    C    G        0      0        2 
  30  chr30_9098244     ASom    C    G        0      0        2 
  30  chr30_9098244     HCab    C    G        0      0        2 
  30  chr30_9098244     HPrz    C    G        0      0        2 
  30  chr30_9098244     ZBoe    C    G        0      0        2 
  30  chr30_9098244     ZGre    C    G        0      0        2 
  30  chr30_9098244     ZHar    C    G      0.5      1        2 
  30  chr30_9098244   Sample    C    G        0      0        2 
  30  chr30_9119481     AAsi    A    G        0      0        2 
  30  chr30_9119481     AKia    A    G        0      0        2 
  30  chr30_9119481     AOna    A    G        0      0        2 
  30  chr30_9119481     ASom    A    G        0      0        2 
  30  chr30_9119481     HCab    A    G        0      0        2 
  30  chr30_9119481     HPrz    A    G        0      0        2 
  30  chr30_9119481     ZBoe    A    G        1      2        2 
  30  chr30_9119481     ZGre    A    G        0      0        2 
  30  chr30_9119481     ZHar    A    G        1      2        2 
  30  chr30_9119481   Sample    A    G        0      0        2 
  30  chr30_9120294     AAsi    T    A        0      0        2 
  30  chr30_9120294     AKia    T    A        0      0        2 
  30  chr30_9120294     AOna    T    A        1      2        2 
  30  chr30_9120294     ASom    T    A        0      0        2 
  30  chr30_9120294     HCab    T    A        0      0        2 
  30  chr30_9120294     HPrz    T    A        0      0        2 
  30  chr30_9120294     ZBoe    T    A        0      0        2 
  30  chr30_9120294     ZGre    T    A        0      0        2 
  30  chr30_9120294     ZHar    T    A        0      0        2 
  30  chr30_9120294   Sample    T    A        0      0        2 
  30  chr30_9120436     AAsi    T    C        0      0        2 
  30  chr30_9120436     AKia    T    C        0      0        2 
  30  chr30_9120436     AOna    T    C        0      0        2 
  30  chr30_9120436     ASom    T    C        1      2        2 
  30  chr30_9120436     HCab    T    C        0      0        2 
  30  chr30_9120436     HPrz    T    C        0      0        2 
  30  chr30_9120436     ZBoe    T    C        0      0        2 
  30  chr30_9120436     ZGre    T    C        0      0        2 
  30  chr30_9120436     ZHar    T    C        0      0        2 
  30  chr30_9120436   Sample    T    C        0      0        2 
  30  chr30_9126865     AAsi    C    T        0      0        2 
  30  chr30_9126865     AKia    C    T        0      0        2 
  30  chr30_9126865     AOna    C    T        1      2        2 
  30  chr30_9126865     ASom    C    T        0      0        2 
  30  chr30_9126865     HCab    C    T        0      0        2 
  30  chr30_9126865     HPrz    C    T        0      0        2 
  30  chr30_9126865     ZBoe    C    T        0      0        2 
  30  chr30_9126865     ZGre    C    T        0      0        2 
  30  chr30_9126865     ZHar    C    T        0      0        2 
  30  chr30_9126865   Sample    C    T        0      0        2 
  30  chr30_9131890     AAsi    T    C        0      0        2 
  30  chr30_9131890     AKia    T    C        0      0        2 
  30  chr30_9131890     AOna    T    C        0      0        2 
  30  chr30_9131890     ASom    T    C        0      0        2 
  30  chr30_9131890     HCab    T    C        0      0        2 
  30  chr30_9131890     HPrz    T    C        0      0        2 
  30  chr30_9131890     ZBoe    T    C        0      0        2 
  30  chr30_9131890     ZGre    T    C        1      2        2 
  30  chr30_9131890     ZHar    T    C        0      0        2 
  30  chr30_9131890   Sample    T    C        0      0        2 
  30  chr30_9131899     AAsi    C    T        0      0        2 
  30  chr30_9131899     AKia    C    T        0      0        2 
  30  chr30_9131899     AOna    C    T        0      0        2 
  30  chr30_9131899     ASom    C    T        0      0        2 
  30  chr30_9131899     HCab    C    T        1      2        2 
  30  chr30_9131899     HPrz    C    T        1      2        2 
  30  chr30_9131899     ZBoe    C    T        0      0        2 
  30  chr30_9131899     ZGre    C    T        0      0        2 
  30  chr30_9131899     ZHar    C    T        0      0        2 
  30  chr30_9131899   Sample    C    T        0      0        2 
  30  chr30_9145782     AAsi    A    G        0      0        2 
  30  chr30_9145782     AKia    A    G        0      0        2 
  30  chr30_9145782     AOna    A    G        0      0        2 
  30  chr30_9145782     ASom    A    G        0      0        2 
  30  chr30_9145782     HCab    A    G        0      0        2 
  30  chr30_9145782     HPrz    A    G        0      0        2 
  30  chr30_9145782     ZBoe    A    G        0      0        2 
  30  chr30_9145782     ZGre    A    G        0      0        2 
  30  chr30_9145782     ZHar    A    G        1      2        2 
  30  chr30_9145782   Sample    A    G        0      0        2 
  30  chr30_9153954     AAsi    A    T        0      0        2 
  30  chr30_9153954     AKia    A    T        0      0        2 
  30  chr30_9153954     AOna    A    T        1      2        2 
  30  chr30_9153954     ASom    A    T        0      0        2 
  30  chr30_9153954     HCab    A    T        0      0        2 
  30  chr30_9153954     HPrz    A    T        0      0        2 
  30  chr30_9153954     ZBoe    A    T        0      0        2 
  30  chr30_9153954     ZGre    A    T        0      0        2 
  30  chr30_9153954     ZHar    A    T        0      0        2 
  30  chr30_9153954   Sample    A    T        0      0        2 
  30  chr30_9164300     AAsi    A    G        0      0        2 
  30  chr30_9164300     AKia    A    G        0      0        2 
  30  chr30_9164300     AOna    A    G        0      0        2 
  30  chr30_9164300     ASom    A    G        0      0        2 
  30  chr30_9164300     HCab    A    G        1      2        2 
  30  chr30_9164300     HPrz    A    G        1      2        2 
  30  chr30_9164300     ZBoe    A    G        0      0        2 
  30  chr30_9164300     ZGre    A    G        0      0        2 
  30  chr30_9164300     ZHar    A    G        0      0        2 
  30  chr30_9164300   Sample    A    G        0      0        2 
  30  chr30_9164872     AAsi    G    T        1      2        2 
  30  chr30_9164872     AKia    G    T        0      0        2 
  30  chr30_9164872     AOna    G    T        0      0        2 
  30  chr30_9164872     ASom    G    T      0.5      1        2 
  30  chr30_9164872     HCab    G    T        0      0        2 
  30  chr30_9164872     HPrz    G    T        0      0        2 
  30  chr30_9164872     ZBoe    G    T        0      0        2 
  30  chr30_9164872     ZGre    G    T        0      0        2 
  30  chr30_9164872     ZHar    G    T        0      0        2 
  30  chr30_9164872   Sample    G    T        1      2        2 
  30  chr30_9165044     AAsi    A    G        0      0        2 
  30  chr30_9165044     AKia    A    G        0      0        2 
  30  chr30_9165044     AOna    A    G        0      0        2 
  30  chr30_9165044     ASom    A    G        0      0        2 
  30  chr30_9165044     HCab    A    G        1      2        2 
  30  chr30_9165044     HPrz    A    G        1      2        2 
  30  chr30_9165044     ZBoe    A    G        0      0        2 
  30  chr30_9165044     ZGre    A    G        0      0        2 
  30  chr30_9165044     ZHar    A    G        0      0        2 
  30  chr30_9165044   Sample    A    G        0      0        2 
  30  chr30_9169767     AAsi    C    G        0      0        2 
  30  chr30_9169767     AKia    C    G        0      0        2 
  30  chr30_9169767     AOna    C    G        0      0        2 
  30  chr30_9169767     ASom    C    G        0      0        2 
  30  chr30_9169767     HCab    C    G        0      0        2 
  30  chr30_9169767     HPrz    C    G        0      0        2 
  30  chr30_9169767     ZBoe    C    G        0      0        2 
  30  chr30_9169767     ZGre    C    G      0.5      1        2 
  30  chr30_9169767     ZHar    C    G        0      0        2 
  30  chr30_9169767   Sample    C    G        0      0        2 
  30  chr30_9178497     AAsi    T    C        0      0        2 
  30  chr30_9178497     AKia    T    C        0      0        2 
  30  chr30_9178497     AOna    T    C        0      0        2 
  30  chr30_9178497     ASom    T    C        0      0        2 
  30  chr30_9178497     HCab    T    C        1      2        2 
  30  chr30_9178497     HPrz    T    C        1      2        2 
  30  chr30_9178497     ZBoe    T    C        0      0        2 
  30  chr30_9178497     ZGre    T    C        0      0        2 
  30  chr30_9178497     ZHar    T    C        0      0        2 
  30  chr30_9178497   Sample    T    C        0      0        2 
  30  chr30_9185360     AAsi    A    T        0      0        2 
  30  chr30_9185360     AKia    A    T        0      0        2 
  30  chr30_9185360     AOna    A    T        0      0        2 
  30  chr30_9185360     ASom    A    T        0      0        2 
  30  chr30_9185360     HCab    A    T        1      2        2 
  30  chr30_9185360     HPrz    A    T        1      2        2 
  30  chr30_9185360     ZBoe    A    T        0      0        2 
  30  chr30_9185360     ZGre    A    T        0      0        2 
  30  chr30_9185360     ZHar    A    T        0      0        2 
  30  chr30_9185360   Sample    A    T        0      0        2 
  30  chr30_9189739     AAsi    G    A        0      0        2 
  30  chr30_9189739     AKia    G    A        0      0        2 
  30  chr30_9189739     AOna    G    A        0      0        2 
  30  chr30_9189739     ASom    G    A        0      0        2 
  30  chr30_9189739     HCab    G    A        1      2        2 
  30  chr30_9189739     HPrz    G    A        1      2        2 
  30  chr30_9189739     ZBoe    G    A        0      0        2 
  30  chr30_9189739     ZGre    G    A        0      0        2 
  30  chr30_9189739     ZHar    G    A        0      0        2 
  30  chr30_9189739   Sample    G    A        0      0        2 
  30  chr30_9193407     AAsi    G    A        0      0        2 
  30  chr30_9193407     AKia    G    A        0      0        2 
  30  chr30_9193407     AOna    G    A        0      0        2 
  30  chr30_9193407     ASom    G    A        0      0        2 
  30  chr30_9193407     HCab    G    A        1      2        2 
  30  chr30_9193407     HPrz    G    A        1      2        2 
  30  chr30_9193407     ZBoe    G    A        0      0        2 
  30  chr30_9193407     ZGre    G    A        0      0        2 
  30  chr30_9193407     ZHar    G    A        0      0        2 
  30  chr30_9193407   Sample    G    A        0      0        2 
  30  chr30_9202811     AAsi    C    T        0      0        2 
  30  chr30_9202811     AKia    C    T        0      0        2 
  30  chr30_9202811     AOna    C    T        0      0        2 
  30  chr30_9202811     ASom    C    T        0      0        2 
  30  chr30_9202811     HCab    C    T        0      0        2 
  30  chr30_9202811     HPrz    C    T        0      0        2 
  30  chr30_9202811     ZBoe    C    T        0      0        2 
  30  chr30_9202811     ZGre    C    T        1      2        2 
  30  chr30_9202811     ZHar    C    T        0      0        2 
  30  chr30_9202811   Sample    C    T        0      0        2 
  30  chr30_9203097     AAsi    G    A        0      0        2 
  30  chr30_9203097     AKia    G    A        0      0        2 
  30  chr30_9203097     AOna    G    A        0      0        2 
  30  chr30_9203097     ASom    G    A        0      0        2 
  30  chr30_9203097     HCab    G    A        0      0        2 
  30  chr30_9203097     HPrz    G    A        0      0        2 
  30  chr30_9203097     ZBoe    G    A        0      0        2 
  30  chr30_9203097     ZGre    G    A        1      2        2 
  30  chr30_9203097     ZHar    G    A        0      0        2 
  30  chr30_9203097   Sample    G    A        0      0        2 
  30  chr30_9203135     AAsi    A    G        0      0        2 
  30  chr30_9203135     AKia    A    G        0      0        2 
  30  chr30_9203135     AOna    A    G        0      0        2 
  30  chr30_9203135     ASom    A    G        0      0        2 
  30  chr30_9203135     HCab    A    G        0      0        2 
  30  chr30_9203135     HPrz    A    G        0      0        2 
  30  chr30_9203135     ZBoe    A    G        0      0        2 
  30  chr30_9203135     ZGre    A    G      0.5      1        2 
  30  chr30_9203135     ZHar    A    G        0      0        2 
  30  chr30_9203135   Sample    A    G        0      0        2 
  30  chr30_9203444     AAsi    G    A        0      0        2 
  30  chr30_9203444     AKia    G    A        0      0        2 
  30  chr30_9203444     AOna    G    A        0      0        2 
  30  chr30_9203444     ASom    G    A        0      0        2 
  30  chr30_9203444     HCab    G    A        0      0        2 
  30  chr30_9203444     HPrz    G    A      0.5      1        2 
  30  chr30_9203444     ZBoe    G    A        0      0        2 
  30  chr30_9203444     ZGre    G    A        0      0        2 
  30  chr30_9203444     ZHar    G    A        0      0        2 
  30  chr30_9203444   Sample    G    A        0      0        2 
  30  chr30_9206850     AAsi    C    T        0      0        2 
  30  chr30_9206850     AKia    C    T      0.5      1        2 
  30  chr30_9206850     AOna    C    T        0      0        2 
  30  chr30_9206850     ASom    C    T        0      0        2 
  30  chr30_9206850     HCab    C    T        0      0        2 
  30  chr30_9206850     HPrz    C    T        0      0        2 
  30  chr30_9206850     ZBoe    C    T        0      0        2 
  30  chr30_9206850     ZGre    C    T        0      0        2 
  30  chr30_9206850     ZHar    C    T        0      0        2 
  30  chr30_9206850   Sample    C    T        0      0        2 
  30  chr30_9209222     AAsi    A    G        0      0        2 
  30  chr30_9209222     AKia    A    G      0.5      1        2 
  30  chr30_9209222     AOna    A    G        0      0        2 
  30  chr30_9209222     ASom    A    G        0      0        2 
  30  chr30_9209222     HCab    A    G        0      0        2 
  30  chr30_9209222     HPrz    A    G        0      0        2 
  30  chr30_9209222     ZBoe    A    G        0      0        2 
  30  chr30_9209222     ZGre    A    G        0      0        2 
  30  chr30_9209222     ZHar    A    G        0      0        2 
  30  chr30_9209222   Sample    A    G        0      0        2 
  30  chr30_9210325     AAsi    G    A        0      0        2 
  30  chr30_9210325     AKia    G    A        0      0        2 
  30  chr30_9210325     AOna    G    A        0      0        2 
  30  chr30_9210325     ASom    G    A        0      0        2 
  30  chr30_9210325     HCab    G    A        0      0        2 
  30  chr30_9210325     HPrz    G    A        0      0        2 
  30  chr30_9210325     ZBoe    G    A        0      0        2 
  30  chr30_9210325     ZGre    G    A        0      0        2 
  30  chr30_9210325     ZHar    G    A        1      2        2 
  30  chr30_9210325   Sample    G    A        0      0        2 
  30  chr30_9210604     AAsi    C    T        0      0        2 
  30  chr30_9210604     AKia    C    T        1      2        2 
  30  chr30_9210604     AOna    C    T        0      0        2 
  30  chr30_9210604     ASom    C    T        0      0        2 
  30  chr30_9210604     HCab    C    T        0      0        2 
  30  chr30_9210604     HPrz    C    T        0      0        2 
  30  chr30_9210604     ZBoe    C    T        0      0        2 
  30  chr30_9210604     ZGre    C    T        0      0        2 
  30  chr30_9210604     ZHar    C    T        0      0        2 
  30  chr30_9210604   Sample    C    T        0      0        2 
  30  chr30_9214700     AAsi    T    G        0      0        2 
  30  chr30_9214700     AKia    T    G        0      0        2 
  30  chr30_9214700     AOna    T    G        0      0        2 
  30  chr30_9214700     ASom    T    G        1      2        2 
  30  chr30_9214700     HCab    T    G        0      0        2 
  30  chr30_9214700     HPrz    T    G        0      0        2 
  30  chr30_9214700     ZBoe    T    G        0      0        2 
  30  chr30_9214700     ZGre    T    G        0      0        2 
  30  chr30_9214700     ZHar    T    G        0      0        2 
  30  chr30_9214700   Sample    T    G        0      0        2 
  30  chr30_9215467     AAsi    T    C        0      0        2 
  30  chr30_9215467     AKia    T    C        0      0        2 
  30  chr30_9215467     AOna    T    C        0      0        2 
  30  chr30_9215467     ASom    T    C        0      0        2 
  30  chr30_9215467     HCab    T    C        0      0        2 
  30  chr30_9215467     HPrz    T    C        0      0        2 
  30  chr30_9215467     ZBoe    T    C        0      0        2 
  30  chr30_9215467     ZGre    T    C        0      0        2 
  30  chr30_9215467     ZHar    T    C        1      2        2 
  30  chr30_9215467   Sample    T    C        0      0        2 
  30  chr30_9215963     AAsi    C    T        0      0        2 
  30  chr30_9215963     AKia    C    T        0      0        2 
  30  chr30_9215963     AOna    C    T        0      0        2 
  30  chr30_9215963     ASom    C    T        0      0        2 
  30  chr30_9215963     HCab    C    T        1      2        2 
  30  chr30_9215963     HPrz    C    T        1      2        2 
  30  chr30_9215963     ZBoe    C    T        0      0        2 
  30  chr30_9215963     ZGre    C    T        0      0        2 
  30  chr30_9215963     ZHar    C    T        0      0        2 
  30  chr30_9215963   Sample    C    T        0      0        2 
  30  chr30_9226471     AAsi    G    C        0      0        2 
  30  chr30_9226471     AKia    G    C        0      0        2 
  30  chr30_9226471     AOna    G    C        0      0        2 
  30  chr30_9226471     ASom    G    C        0      0        2 
  30  chr30_9226471     HCab    G    C        1      2        2 
  30  chr30_9226471     HPrz    G    C        1      2        2 
  30  chr30_9226471     ZBoe    G    C        0      0        2 
  30  chr30_9226471     ZGre    G    C        0      0        2 
  30  chr30_9226471     ZHar    G    C        0      0        2 
  30  chr30_9226471   Sample    G    C        0      0        2 
  30  chr30_9233181     AAsi    G    A        0      0        2 
  30  chr30_9233181     AKia    G    A        0      0        2 
  30  chr30_9233181     AOna    G    A        0      0        2 
  30  chr30_9233181     ASom    G    A        0      0        2 
  30  chr30_9233181     HCab    G    A        1      2        2 
  30  chr30_9233181     HPrz    G    A        1      2        2 
  30  chr30_9233181     ZBoe    G    A        0      0        2 
  30  chr30_9233181     ZGre    G    A        0      0        2 
  30  chr30_9233181     ZHar    G    A        0      0        2 
  30  chr30_9233181   Sample    G    A        0      0        2 
  30  chr30_9237329     AAsi    A    T        0      0        2 
  30  chr30_9237329     AKia    A    T        0      0        2 
  30  chr30_9237329     AOna    A    T        1      2        2 
  30  chr30_9237329     ASom    A    T        0      0        2 
  30  chr30_9237329     HCab    A    T        0      0        2 
  30  chr30_9237329     HPrz    A    T        0      0        2 
  30  chr30_9237329     ZBoe    A    T        0      0        2 
  30  chr30_9237329     ZGre    A    T        0      0        2 
  30  chr30_9237329     ZHar    A    T        0      0        2 
  30  chr30_9237329   Sample    A    T        0      0        2 
  30  chr30_9240868     AAsi    G    C        0      0        2 
  30  chr30_9240868     AKia    G    C        0      0        2 
  30  chr30_9240868     AOna    G    C        0      0        2 
  30  chr30_9240868     ASom    G    C        0      0        2 
  30  chr30_9240868     HCab    G    C        0      0        2 
  30  chr30_9240868     HPrz    G    C        0      0        2 
  30  chr30_9240868     ZBoe    G    C      0.5      1        2 
  30  chr30_9240868     ZGre    G    C        0      0        2 
  30  chr30_9240868     ZHar    G    C        0      0        2 
  30  chr30_9240868   Sample    G    C        0      0        2 
  30  chr30_9248289     AAsi    T    C        0      0        2 
  30  chr30_9248289     AKia    T    C        0      0        2 
  30  chr30_9248289     AOna    T    C        0      0        2 
  30  chr30_9248289     ASom    T    C        0      0        2 
  30  chr30_9248289     HCab    T    C        0      0        2 
  30  chr30_9248289     HPrz    T    C        0      0        2 
  30  chr30_9248289     ZBoe    T    C      0.5      1        2 
  30  chr30_9248289     ZGre    T    C        0      0        2 
  30  chr30_9248289     ZHar    T    C        0      0        2 
  30  chr30_9248289   Sample    T    C        0      0        2 
  30  chr30_9250291     AAsi    T    C        0      0        2 
  30  chr30_9250291     AKia    T    C        0      0        2 
  30  chr30_9250291     AOna    T    C        0      0        2 
  30  chr30_9250291     ASom    T    C        0      0        2 
  30  chr30_9250291     HCab    T    C        0      0        2 
  30  chr30_9250291     HPrz    T    C        0      0        2 
  30  chr30_9250291     ZBoe    T    C      0.5      1        2 
  30  chr30_9250291     ZGre    T    C        0      0        2 
  30  chr30_9250291     ZHar    T    C        0      0        2 
  30  chr30_9250291   Sample    T    C        0      0        2 
  30  chr30_9252391     AAsi    T    C        0      0        2 
  30  chr30_9252391     AKia    T    C        0      0        2 
  30  chr30_9252391     AOna    T    C        0      0        2 
  30  chr30_9252391     ASom    T    C        0      0        2 
  30  chr30_9252391     HCab    T    C        0      0        2 
  30  chr30_9252391     HPrz    T    C        0      0        2 
  30  chr30_9252391     ZBoe    T    C      0.5      1        2 
  30  chr30_9252391     ZGre    T    C        0      0        2 
  30  chr30_9252391     ZHar    T    C        0      0        2 
  30  chr30_9252391   Sample    T    C        0      0        2 
  30  chr30_9256853     AAsi    T    C        0      0        2 
  30  chr30_9256853     AKia    T    C        0      0        2 
  30  chr30_9256853     AOna    T    C        0      0        2 
  30  chr30_9256853     ASom    T    C        0      0        2 
  30  chr30_9256853     HCab    T    C        0      0        2 
  30  chr30_9256853     HPrz    T    C        0      0        2 
  30  chr30_9256853     ZBoe    T    C      0.5      1        2 
  30  chr30_9256853     ZGre    T    C        1      2        2 
  30  chr30_9256853     ZHar    T    C        0      0        2 
  30  chr30_9256853   Sample    T    C        0      0        2 
  30  chr30_9258737     AAsi    C    T        0      0        2 
  30  chr30_9258737     AKia    C    T        0      0        2 
  30  chr30_9258737     AOna    C    T        0      0        2 
  30  chr30_9258737     ASom    C    T        0      0        2 
  30  chr30_9258737     HCab    C    T        1      2        2 
  30  chr30_9258737     HPrz    C    T        1      2        2 
  30  chr30_9258737     ZBoe    C    T        0      0        2 
  30  chr30_9258737     ZGre    C    T        0      0        2 
  30  chr30_9258737     ZHar    C    T        0      0        2 
  30  chr30_9258737   Sample    C    T        0      0        2 
  30  chr30_9260883     AAsi    G    A        0      0        2 
  30  chr30_9260883     AKia    G    A        0      0        2 
  30  chr30_9260883     AOna    G    A        0      0        2 
  30  chr30_9260883     ASom    G    A        0      0        2 
  30  chr30_9260883     HCab    G    A        0      0        2 
  30  chr30_9260883     HPrz    G    A        0      0        2 
  30  chr30_9260883     ZBoe    G    A        0      0        2 
  30  chr30_9260883     ZGre    G    A        0      0        2 
  30  chr30_9260883     ZHar    G    A        1      2        2 
  30  chr30_9260883   Sample    G    A        0      0        2 
  30  chr30_9263666     AAsi    G    A        0      0        2 
  30  chr30_9263666     AKia    G    A        0      0        2 
  30  chr30_9263666     AOna    G    A        0      0        2 
  30  chr30_9263666     ASom    G    A        0      0        2 
  30  chr30_9263666     HCab    G    A        0      0        2 
  30  chr30_9263666     HPrz    G    A        0      0        2 
  30  chr30_9263666     ZBoe    G    A        0      0        2 
  30  chr30_9263666     ZGre    G    A        1      2        2 
  30  chr30_9263666     ZHar    G    A        0      0        2 
  30  chr30_9263666   Sample    G    A        0      0        2 
  30  chr30_9270365     AAsi    A    G        0      0        2 
  30  chr30_9270365     AKia    A    G        0      0        2 
  30  chr30_9270365     AOna    A    G        0      0        2 
  30  chr30_9270365     ASom    A    G        0      0        2 
  30  chr30_9270365     HCab    A    G      0.5      1        2 
  30  chr30_9270365     HPrz    A    G        0      0        2 
  30  chr30_9270365     ZBoe    A    G        0      0        2 
  30  chr30_9270365     ZGre    A    G        0      0        2 
  30  chr30_9270365     ZHar    A    G        0      0        2 
  30  chr30_9270365   Sample    A    G        0      0        2 
  30  chr30_9271395     AAsi    A    G        0      0        2 
  30  chr30_9271395     AKia    A    G        0      0        2 
  30  chr30_9271395     AOna    A    G        0      0        2 
  30  chr30_9271395     ASom    A    G        0      0        2 
  30  chr30_9271395     HCab    A    G        0      0        2 
  30  chr30_9271395     HPrz    A    G        0      0        2 
  30  chr30_9271395     ZBoe    A    G        0      0        2 
  30  chr30_9271395     ZGre    A    G        0      0        2 
  30  chr30_9271395     ZHar    A    G        1      2        2 
  30  chr30_9271395   Sample    A    G        0      0        2 
  30  chr30_9272915     AAsi    G    A        0      0        2 
  30  chr30_9272915     AKia    G    A        0      0        2 
  30  chr30_9272915     AOna    G    A        0      0        2 
  30  chr30_9272915     ASom    G    A        0      0        2 
  30  chr30_9272915     HCab    G    A        0      0        2 
  30  chr30_9272915     HPrz    G    A        0      0        2 
  30  chr30_9272915     ZBoe    G    A      0.5      1        2 
  30  chr30_9272915     ZGre    G    A        0      0        2 
  30  chr30_9272915     ZHar    G    A        0      0        2 
  30  chr30_9272915   Sample    G    A        0      0        2 
  30  chr30_9276035     AAsi    A    G        0      0        2 
  30  chr30_9276035     AKia    A    G        0      0        2 
  30  chr30_9276035     AOna    A    G        0      0        2 
  30  chr30_9276035     ASom    A    G        0      0        2 
  30  chr30_9276035     HCab    A    G        1      2        2 
  30  chr30_9276035     HPrz    A    G        1      2        2 
  30  chr30_9276035     ZBoe    A    G        0      0        2 
  30  chr30_9276035     ZGre    A    G        0      0        2 
  30  chr30_9276035     ZHar    A    G        0      0        2 
  30  chr30_9276035   Sample    A    G        0      0        2 
  30  chr30_9278806     AAsi    A    G        0      0        2 
  30  chr30_9278806     AKia    A    G      0.5      1        2 
  30  chr30_9278806     AOna    A    G        1      2        2 
  30  chr30_9278806     ASom    A    G        0      0        2 
  30  chr30_9278806     HCab    A    G        0      0        2 
  30  chr30_9278806     HPrz    A    G        0      0        2 
  30  chr30_9278806     ZBoe    A    G        0      0        2 
  30  chr30_9278806     ZGre    A    G        0      0        2 
  30  chr30_9278806     ZHar    A    G        0      0        2 
  30  chr30_9278806   Sample    A    G        0      0        2 
  30  chr30_9288373     AAsi    G    T        0      0        2 
  30  chr30_9288373     AKia    G    T        0      0        2 
  30  chr30_9288373     AOna    G    T        0      0        2 
  30  chr30_9288373     ASom    G    T        0      0        2 
  30  chr30_9288373     HCab    G    T        0      0        2 
  30  chr30_9288373     HPrz    G    T        0      0        2 
  30  chr30_9288373     ZBoe    G    T      0.5      1        2 
  30  chr30_9288373     ZGre    G    T        0      0        2 
  30  chr30_9288373     ZHar    G    T        0      0        2 
  30  chr30_9288373   Sample    G    T        0      0        2 
  30  chr30_9299669     AAsi    T    C        0      0        2 
  30  chr30_9299669     AKia    T    C        0      0        2 
  30  chr30_9299669     AOna    T    C        0      0        2 
  30  chr30_9299669     ASom    T    C        0      0        2 
  30  chr30_9299669     HCab    T    C        0      0        2 
  30  chr30_9299669     HPrz    T    C        0      0        2 
  30  chr30_9299669     ZBoe    T    C        0      0        2 
  30  chr30_9299669     ZGre    T    C        1      2        2 
  30  chr30_9299669     ZHar    T    C        0      0        2 
  30  chr30_9299669   Sample    T    C        0      0        2 
  30  chr30_9306851     AAsi    T    C        0      0        2 
  30  chr30_9306851     AKia    T    C      0.5      1        2 
  30  chr30_9306851     AOna    T    C        0      0        2 
  30  chr30_9306851     ASom    T    C        0      0        2 
  30  chr30_9306851     HCab    T    C        0      0        2 
  30  chr30_9306851     HPrz    T    C        0      0        2 
  30  chr30_9306851     ZBoe    T    C        0      0        2 
  30  chr30_9306851     ZGre    T    C        0      0        2 
  30  chr30_9306851     ZHar    T    C        0      0        2 
  30  chr30_9306851   Sample    T    C        0      0        2 
  30  chr30_9312025     AAsi    A    G        0      0        2 
  30  chr30_9312025     AKia    A    G      0.5      1        2 
  30  chr30_9312025     AOna    A    G        1      2        2 
  30  chr30_9312025     ASom    A    G        0      0        2 
  30  chr30_9312025     HCab    A    G        0      0        2 
  30  chr30_9312025     HPrz    A    G        0      0        2 
  30  chr30_9312025     ZBoe    A    G        0      0        2 
  30  chr30_9312025     ZGre    A    G        0      0        2 
  30  chr30_9312025     ZHar    A    G        0      0        2 
  30  chr30_9312025   Sample    A    G        0      0        2 
  30  chr30_9312556     AAsi    C    T        0      0        2 
  30  chr30_9312556     AKia    C    T        0      0        2 
  30  chr30_9312556     AOna    C    T        0      0        2 
  30  chr30_9312556     ASom    C    T        0      0        2 
  30  chr30_9312556     HCab    C    T        1      2        2 
  30  chr30_9312556     HPrz    C    T        1      2        2 
  30  chr30_9312556     ZBoe    C    T        0      0        2 
  30  chr30_9312556     ZGre    C    T        0      0        2 
  30  chr30_9312556     ZHar    C    T        0      0        2 
  30  chr30_9312556   Sample    C    T        0      0        2 
  30  chr30_9313599     AAsi    T    C        0      0        2 
  30  chr30_9313599     AKia    T    C        0      0        2 
  30  chr30_9313599     AOna    T    C        1      2        2 
  30  chr30_9313599     ASom    T    C        0      0        2 
  30  chr30_9313599     HCab    T    C        0      0        2 
  30  chr30_9313599     HPrz    T    C        0      0        2 
  30  chr30_9313599     ZBoe    T    C        0      0        2 
  30  chr30_9313599     ZGre    T    C        0      0        2 
  30  chr30_9313599     ZHar    T    C        0      0        2 
  30  chr30_9313599   Sample    T    C        0      0        2 
  30  chr30_9313978     AAsi    T    C        0      0        2 
  30  chr30_9313978     AKia    T    C        1      2        2 
  30  chr30_9313978     AOna    T    C        0      0        2 
  30  chr30_9313978     ASom    T    C        0      0        2 
  30  chr30_9313978     HCab    T    C        0      0        2 
  30  chr30_9313978     HPrz    T    C        0      0        2 
  30  chr30_9313978     ZBoe    T    C        0      0        2 
  30  chr30_9313978     ZGre    T    C        0      0        2 
  30  chr30_9313978     ZHar    T    C        0      0        2 
  30  chr30_9313978   Sample    T    C        0      0        2 
  30  chr30_9316005     AAsi    A    G        0      0        2 
  30  chr30_9316005     AKia    A    G        0      0        2 
  30  chr30_9316005     AOna    A    G        0      0        2 
  30  chr30_9316005     ASom    A    G        0      0        2 
  30  chr30_9316005     HCab    A    G        0      0        2 
  30  chr30_9316005     HPrz    A    G        0      0        2 
  30  chr30_9316005     ZBoe    A    G      0.5      1        2 
  30  chr30_9316005     ZGre    A    G        0      0        2 
  30  chr30_9316005     ZHar    A    G        0      0        2 
  30  chr30_9316005   Sample    A    G        1      2        2 
  30  chr30_9320816     AAsi    C    T        0      0        2 
  30  chr30_9320816     AKia    C    T        0      0        2 
  30  chr30_9320816     AOna    C    T        0      0        2 
  30  chr30_9320816     ASom    C    T        0      0        2 
  30  chr30_9320816     HCab    C    T        1      2        2 
  30  chr30_9320816     HPrz    C    T        1      2        2 
  30  chr30_9320816     ZBoe    C    T        0      0        2 
  30  chr30_9320816     ZGre    C    T        0      0        2 
  30  chr30_9320816     ZHar    C    T        0      0        2 
  30  chr30_9320816   Sample    C    T        0      0        2 
  30  chr30_9324302     AAsi    T    C        0      0        2 
  30  chr30_9324302     AKia    T    C        0      0        2 
  30  chr30_9324302     AOna    T    C        0      0        2 
  30  chr30_9324302     ASom    T    C        0      0        2 
  30  chr30_9324302     HCab    T    C        1      2        2 
  30  chr30_9324302     HPrz    T    C        1      2        2 
  30  chr30_9324302     ZBoe    T    C        0      0        2 
  30  chr30_9324302     ZGre    T    C        0      0        2 
  30  chr30_9324302     ZHar    T    C        0      0        2 
  30  chr30_9324302   Sample    T    C        0      0        2 
  30  chr30_9328422     AAsi    T    C        0      0        2 
  30  chr30_9328422     AKia    T    C        0      0        2 
  30  chr30_9328422     AOna    T    C        0      0        2 
  30  chr30_9328422     ASom    T    C        0      0        2 
  30  chr30_9328422     HCab    T    C        1      2        2 
  30  chr30_9328422     HPrz    T    C        1      2        2 
  30  chr30_9328422     ZBoe    T    C        0      0        2 
  30  chr30_9328422     ZGre    T    C        0      0        2 
  30  chr30_9328422     ZHar    T    C        0      0        2 
  30  chr30_9328422   Sample    T    C        0      0        2 
  30  chr30_9332437     AAsi    C    A        0      0        2 
  30  chr30_9332437     AKia    C    A        0      0        2 
  30  chr30_9332437     AOna    C    A        0      0        2 
  30  chr30_9332437     ASom    C    A        0      0        2 
  30  chr30_9332437     HCab    C    A        0      0        2 
  30  chr30_9332437     HPrz    C    A        0      0        2 
  30  chr30_9332437     ZBoe    C    A        0      0        2 
  30  chr30_9332437     ZGre    C    A        1      2        2 
  30  chr30_9332437     ZHar    C    A        0      0        2 
  30  chr30_9332437   Sample    C    A        0      0        2 
  30  chr30_9339611     AAsi    C    G        0      0        2 
  30  chr30_9339611     AKia    C    G        0      0        2 
  30  chr30_9339611     AOna    C    G        0      0        2 
  30  chr30_9339611     ASom    C    G        0      0        2 
  30  chr30_9339611     HCab    C    G        0      0        2 
  30  chr30_9339611     HPrz    C    G      0.5      1        2 
  30  chr30_9339611     ZBoe    C    G        0      0        2 
  30  chr30_9339611     ZGre    C    G        0      0        2 
  30  chr30_9339611     ZHar    C    G        0      0        2 
  30  chr30_9339611   Sample    C    G        0      0        2 
  30  chr30_9352001     AAsi    T    C        0      0        2 
  30  chr30_9352001     AKia    T    C        0      0        2 
  30  chr30_9352001     AOna    T    C        0      0        2 
  30  chr30_9352001     ASom    T    C        0      0        2 
  30  chr30_9352001     HCab    T    C        1      2        2 
  30  chr30_9352001     HPrz    T    C        1      2        2 
  30  chr30_9352001     ZBoe    T    C        0      0        2 
  30  chr30_9352001     ZGre    T    C        0      0        2 
  30  chr30_9352001     ZHar    T    C        0      0        2 
  30  chr30_9352001   Sample    T    C        0      0        2 
  30  chr30_9353183     AAsi    A    C        0      0        2 
  30  chr30_9353183     AKia    A    C        0      0        2 
  30  chr30_9353183     AOna    A    C        0      0        2 
  30  chr30_9353183     ASom    A    C        0      0        2 
  30  chr30_9353183     HCab    A    C        1      2        2 
  30  chr30_9353183     HPrz    A    C        1      2        2 
  30  chr30_9353183     ZBoe    A    C        0      0        2 
  30  chr30_9353183     ZGre    A    C        0      0        2 
  30  chr30_9353183     ZHar    A    C        0      0        2 
  30  chr30_9353183   Sample    A    C        0      0        2 
  30  chr30_9356216     AAsi    T    C        0      0        2 
  30  chr30_9356216     AKia    T    C        0      0        2 
  30  chr30_9356216     AOna    T    C        1      2        2 
  30  chr30_9356216     ASom    T    C        0      0        2 
  30  chr30_9356216     HCab    T    C        0      0        2 
  30  chr30_9356216     HPrz    T    C        0      0        2 
  30  chr30_9356216     ZBoe    T    C        0      0        2 
  30  chr30_9356216     ZGre    T    C        0      0        2 
  30  chr30_9356216     ZHar    T    C        0      0        2 
  30  chr30_9356216   Sample    T    C        0      0        2 
  30  chr30_9357306     AAsi    T    C        0      0        2 
  30  chr30_9357306     AKia    T    C        0      0        2 
  30  chr30_9357306     AOna    T    C        0      0        2 
  30  chr30_9357306     ASom    T    C        0      0        2 
  30  chr30_9357306     HCab    T    C        0      0        2 
  30  chr30_9357306     HPrz    T    C        0      0        2 
  30  chr30_9357306     ZBoe    T    C      0.5      1        2 
  30  chr30_9357306     ZGre    T    C        0      0        2 
  30  chr30_9357306     ZHar    T    C        0      0        2 
  30  chr30_9357306   Sample    T    C        0      0        2 
  30  chr30_9360678     AAsi    A    G      0.5      1        2 
  30  chr30_9360678     AKia    A    G        0      0        2 
  30  chr30_9360678     AOna    A    G        0      0        2 
  30  chr30_9360678     ASom    A    G        0      0        2 
  30  chr30_9360678     HCab    A    G        0      0        2 
  30  chr30_9360678     HPrz    A    G        0      0        2 
  30  chr30_9360678     ZBoe    A    G        0      0        2 
  30  chr30_9360678     ZGre    A    G        0      0        2 
  30  chr30_9360678     ZHar    A    G        0      0        2 
  30  chr30_9360678   Sample    A    G        0      0        2 
  30  chr30_9360876     AAsi    A    G        0      0        2 
  30  chr30_9360876     AKia    A    G        0      0        2 
  30  chr30_9360876     AOna    A    G        0      0        2 
  30  chr30_9360876     ASom    A    G        1      2        2 
  30  chr30_9360876     HCab    A    G        0      0        2 
  30  chr30_9360876     HPrz    A    G        0      0        2 
  30  chr30_9360876     ZBoe    A    G        0      0        2 
  30  chr30_9360876     ZGre    A    G        0      0        2 
  30  chr30_9360876     ZHar    A    G        0      0        2 
  30  chr30_9360876   Sample    A    G        0      0        2 
  30  chr30_9372719     AAsi    A    C        0      0        2 
  30  chr30_9372719     AKia    A    C        0      0        2 
  30  chr30_9372719     AOna    A    C        0      0        2 
  30  chr30_9372719     ASom    A    C        0      0        2 
  30  chr30_9372719     HCab    A    C        0      0        2 
  30  chr30_9372719     HPrz    A    C        0      0        2 
  30  chr30_9372719     ZBoe    A    C      0.5      1        2 
  30  chr30_9372719     ZGre    A    C        0      0        2 
  30  chr30_9372719     ZHar    A    C        0      0        2 
  30  chr30_9372719   Sample    A    C        0      0        2 
  30  chr30_9377636     AAsi    A    C        1      2        2 
  30  chr30_9377636     AKia    A    C        1      2        2 
  30  chr30_9377636     AOna    A    C        0      0        2 
  30  chr30_9377636     ASom    A    C        0      0        2 
  30  chr30_9377636     HCab    A    C        1      2        2 
  30  chr30_9377636     HPrz    A    C        1      2        2 
  30  chr30_9377636     ZBoe    A    C        0      0        2 
  30  chr30_9377636     ZGre    A    C        0      0        2 
  30  chr30_9377636     ZHar    A    C        0      0        2 
  30  chr30_9377636   Sample    A    C        0      0        2 
  30  chr30_9378796     AAsi    A    G        0      0        2 
  30  chr30_9378796     AKia    A    G        0      0        2 
  30  chr30_9378796     AOna    A    G        0      0        2 
  30  chr30_9378796     ASom    A    G        0      0        2 
  30  chr30_9378796     HCab    A    G        0      0        2 
  30  chr30_9378796     HPrz    A    G        0      0        2 
  30  chr30_9378796     ZBoe    A    G        1      2        2 
  30  chr30_9378796     ZGre    A    G        1      2        2 
  30  chr30_9378796     ZHar    A    G        1      2        2 
  30  chr30_9378796   Sample    A    G        0      0        2 
  30  chr30_9380696     AAsi    T    C        0      0        2 
  30  chr30_9380696     AKia    T    C        0      0        2 
  30  chr30_9380696     AOna    T    C        0      0        2 
  30  chr30_9380696     ASom    T    C      0.5      1        2 
  30  chr30_9380696     HCab    T    C        0      0        2 
  30  chr30_9380696     HPrz    T    C        0      0        2 
  30  chr30_9380696     ZBoe    T    C        0      0        2 
  30  chr30_9380696     ZGre    T    C        0      0        2 
  30  chr30_9380696     ZHar    T    C        0      0        2 
  30  chr30_9380696   Sample    T    C        0      0        2 
  30  chr30_9381372     AAsi    A    G        0      0        2 
  30  chr30_9381372     AKia    A    G        0      0        2 
  30  chr30_9381372     AOna    A    G        0      0        2 
  30  chr30_9381372     ASom    A    G        0      0        2 
  30  chr30_9381372     HCab    A    G        0      0        2 
  30  chr30_9381372     HPrz    A    G      0.5      1        2 
  30  chr30_9381372     ZBoe    A    G        0      0        2 
  30  chr30_9381372     ZGre    A    G        0      0        2 
  30  chr30_9381372     ZHar    A    G        0      0        2 
  30  chr30_9381372   Sample    A    G        0      0        2 
  30  chr30_9384812     AAsi    A    G        0      0        2 
  30  chr30_9384812     AKia    A    G        0      0        2 
  30  chr30_9384812     AOna    A    G        0      0        2 
  30  chr30_9384812     ASom    A    G        0      0        2 
  30  chr30_9384812     HCab    A    G        1      2        2 
  30  chr30_9384812     HPrz    A    G        1      2        2 
  30  chr30_9384812     ZBoe    A    G        0      0        2 
  30  chr30_9384812     ZGre    A    G        0      0        2 
  30  chr30_9384812     ZHar    A    G        0      0        2 
  30  chr30_9384812   Sample    A    G        0      0        2 
  30  chr30_9385217     AAsi    G    T        0      0        2 
  30  chr30_9385217     AKia    G    T        0      0        2 
  30  chr30_9385217     AOna    G    T        0      0        2 
  30  chr30_9385217     ASom    G    T        0      0        2 
  30  chr30_9385217     HCab    G    T        1      2        2 
  30  chr30_9385217     HPrz    G    T        1      2        2 
  30  chr30_9385217     ZBoe    G    T        0      0        2 
  30  chr30_9385217     ZGre    G    T        0      0        2 
  30  chr30_9385217     ZHar    G    T        0      0        2 
  30  chr30_9385217   Sample    G    T        0      0        2 
  30  chr30_9389093     AAsi    T    C        0      0        2 
  30  chr30_9389093     AKia    T    C        0      0        2 
  30  chr30_9389093     AOna    T    C        0      0        2 
  30  chr30_9389093     ASom    T    C        0      0        2 
  30  chr30_9389093     HCab    T    C        0      0        2 
  30  chr30_9389093     HPrz    T    C        0      0        2 
  30  chr30_9389093     ZBoe    T    C      0.5      1        2 
  30  chr30_9389093     ZGre    T    C        0      0        2 
  30  chr30_9389093     ZHar    T    C        0      0        2 
  30  chr30_9389093   Sample    T    C        0      0        2 
  30  chr30_9395231     AAsi    A    C        1      2        2 
  30  chr30_9395231     AKia    A    C        0      0        2 
  30  chr30_9395231     AOna    A    C      0.5      1        2 
  30  chr30_9395231     ASom    A    C        1      2        2 
  30  chr30_9395231     HCab    A    C        0      0        2 
  30  chr30_9395231     HPrz    A    C        0      0        2 
  30  chr30_9395231     ZBoe    A    C        0      0        2 
  30  chr30_9395231     ZGre    A    C        0      0        2 
  30  chr30_9395231     ZHar    A    C        1      2        2 
  30  chr30_9395231   Sample    A    C        1      2        2 
  30  chr30_9398322     AAsi    A    G        0      0        2 
  30  chr30_9398322     AKia    A    G        0      0        2 
  30  chr30_9398322     AOna    A    G        0      0        2 
  30  chr30_9398322     ASom    A    G        0      0        2 
  30  chr30_9398322     HCab    A    G        0      0        2 
  30  chr30_9398322     HPrz    A    G        0      0        2 
  30  chr30_9398322     ZBoe    A    G      0.5      1        2 
  30  chr30_9398322     ZGre    A    G        0      0        2 
  30  chr30_9398322     ZHar    A    G        0      0        2 
  30  chr30_9398322   Sample    A    G        0      0        2 
  30  chr30_9399762     AAsi    C    T        0      0        2 
  30  chr30_9399762     AKia    C    T        0      0        2 
  30  chr30_9399762     AOna    C    T        0      0        2 
  30  chr30_9399762     ASom    C    T        0      0        2 
  30  chr30_9399762     HCab    C    T        0      0        2 
  30  chr30_9399762     HPrz    C    T      0.5      1        2 
  30  chr30_9399762     ZBoe    C    T        0      0        2 
  30  chr30_9399762     ZGre    C    T        0      0        2 
  30  chr30_9399762     ZHar    C    T        0      0        2 
  30  chr30_9399762   Sample    C    T        0      0        2 
  30  chr30_9400548     AAsi    A    G        0      0        2 
  30  chr30_9400548     AKia    A    G        0      0        2 
  30  chr30_9400548     AOna    A    G        0      0        2 
  30  chr30_9400548     ASom    A    G        0      0        2 
  30  chr30_9400548     HCab    A    G        1      2        2 
  30  chr30_9400548     HPrz    A    G        1      2        2 
  30  chr30_9400548     ZBoe    A    G        0      0        2 
  30  chr30_9400548     ZGre    A    G        0      0        2 
  30  chr30_9400548     ZHar    A    G        0      0        2 
  30  chr30_9400548   Sample    A    G        0      0        2 
  30  chr30_9401867     AAsi    T    C        0      0        2 
  30  chr30_9401867     AKia    T    C        0      0        2 
  30  chr30_9401867     AOna    T    C        0      0        2 
  30  chr30_9401867     ASom    T    C        0      0        2 
  30  chr30_9401867     HCab    T    C        1      2        2 
  30  chr30_9401867     HPrz    T    C        1      2        2 
  30  chr30_9401867     ZBoe    T    C        0      0        2 
  30  chr30_9401867     ZGre    T    C        0      0        2 
  30  chr30_9401867     ZHar    T    C        0      0        2 
  30  chr30_9401867   Sample    T    C        0      0        2 
  30  chr30_9404636     AAsi    C    T        0      0        2 
  30  chr30_9404636     AKia    C    T        0      0        2 
  30  chr30_9404636     AOna    C    T        0      0        2 
  30  chr30_9404636     ASom    C    T        0      0        2 
  30  chr30_9404636     HCab    C    T        0      0        2 
  30  chr30_9404636     HPrz    C    T        0      0        2 
  30  chr30_9404636     ZBoe    C    T        0      0        2 
  30  chr30_9404636     ZGre    C    T        1      2        2 
  30  chr30_9404636     ZHar    C    T        0      0        2 
  30  chr30_9404636   Sample    C    T        0      0        2 
  30  chr30_9406090     AAsi    T    C      0.5      1        2 
  30  chr30_9406090     AKia    T    C        0      0        2 
  30  chr30_9406090     AOna    T    C        0      0        2 
  30  chr30_9406090     ASom    T    C        0      0        2 
  30  chr30_9406090     HCab    T    C        0      0        2 
  30  chr30_9406090     HPrz    T    C        0      0        2 
  30  chr30_9406090     ZBoe    T    C        0      0        2 
  30  chr30_9406090     ZGre    T    C        0      0        2 
  30  chr30_9406090     ZHar    T    C        0      0        2 
  30  chr30_9406090   Sample    T    C        1      2        2 
  30  chr30_9406408     AAsi    C    T        0      0        2 
  30  chr30_9406408     AKia    C    T        1      2        2 
  30  chr30_9406408     AOna    C    T        0      0        2 
  30  chr30_9406408     ASom    C    T        0      0        2 
  30  chr30_9406408     HCab    C    T        1      2        2 
  30  chr30_9406408     HPrz    C    T        1      2        2 
  30  chr30_9406408     ZBoe    C    T        0      0        2 
  30  chr30_9406408     ZGre    C    T        0      0        2 
  30  chr30_9406408     ZHar    C    T        0      0        2 
  30  chr30_9406408   Sample    C    T        0      0        2 
  30  chr30_9407113     AAsi    T    C        0      0        2 
  30  chr30_9407113     AKia    T    C        0      0        2 
  30  chr30_9407113     AOna    T    C        0      0        2 
  30  chr30_9407113     ASom    T    C        0      0        2 
  30  chr30_9407113     HCab    T    C      0.5      1        2 
  30  chr30_9407113     HPrz    T    C        0      0        2 
  30  chr30_9407113     ZBoe    T    C        0      0        2 
  30  chr30_9407113     ZGre    T    C        0      0        2 
  30  chr30_9407113     ZHar    T    C        0      0        2 
  30  chr30_9407113   Sample    T    C        0      0        2 
  30  chr30_9413772     AAsi    G    C      0.5      1        2 
  30  chr30_9413772     AKia    G    C        0      0        2 
  30  chr30_9413772     AOna    G    C        0      0        2 
  30  chr30_9413772     ASom    G    C        0      0        2 
  30  chr30_9413772     HCab    G    C        0      0        2 
  30  chr30_9413772     HPrz    G    C        0      0        2 
  30  chr30_9413772     ZBoe    G    C        0      0        2 
  30  chr30_9413772     ZGre    G    C        0      0        2 
  30  chr30_9413772     ZHar    G    C        0      0        2 
  30  chr30_9413772   Sample    G    C        0      0        2 
  30  chr30_9416205     AAsi    T    G        0      0        2 
  30  chr30_9416205     AKia    T    G        0      0        2 
  30  chr30_9416205     AOna    T    G        0      0        2 
  30  chr30_9416205     ASom    T    G        0      0        2 
  30  chr30_9416205     HCab    T    G        0      0        2 
  30  chr30_9416205     HPrz    T    G        0      0        2 
  30  chr30_9416205     ZBoe    T    G      0.5      1        2 
  30  chr30_9416205     ZGre    T    G        0      0        2 
  30  chr30_9416205     ZHar    T    G        0      0        2 
  30  chr30_9416205   Sample    T    G        0      0        2 
  30  chr30_9419789     AAsi    G    A        0      0        2 
  30  chr30_9419789     AKia    G    A        0      0        2 
  30  chr30_9419789     AOna    G    A        0      0        2 
  30  chr30_9419789     ASom    G    A        0      0        2 
  30  chr30_9419789     HCab    G    A        1      2        2 
  30  chr30_9419789     HPrz    G    A        1      2        2 
  30  chr30_9419789     ZBoe    G    A        0      0        2 
  30  chr30_9419789     ZGre    G    A        0      0        2 
  30  chr30_9419789     ZHar    G    A        0      0        2 
  30  chr30_9419789   Sample    G    A        0      0        2 
  30  chr30_9423351     AAsi    C    G        0      0        2 
  30  chr30_9423351     AKia    C    G        0      0        2 
  30  chr30_9423351     AOna    C    G        0      0        2 
  30  chr30_9423351     ASom    C    G        0      0        2 
  30  chr30_9423351     HCab    C    G        1      2        2 
  30  chr30_9423351     HPrz    C    G        1      2        2 
  30  chr30_9423351     ZBoe    C    G        0      0        2 
  30  chr30_9423351     ZGre    C    G        0      0        2 
  30  chr30_9423351     ZHar    C    G        0      0        2 
  30  chr30_9423351   Sample    C    G        0      0        2 
  30  chr30_9425660     AAsi    A    G        0      0        2 
  30  chr30_9425660     AKia    A    G        0      0        2 
  30  chr30_9425660     AOna    A    G        0      0        2 
  30  chr30_9425660     ASom    A    G        0      0        2 
  30  chr30_9425660     HCab    A    G        1      2        2 
  30  chr30_9425660     HPrz    A    G        1      2        2 
  30  chr30_9425660     ZBoe    A    G        0      0        2 
  30  chr30_9425660     ZGre    A    G        0      0        2 
  30  chr30_9425660     ZHar    A    G        0      0        2 
  30  chr30_9425660   Sample    A    G        0      0        2 
  30  chr30_9428070     AAsi    A    C        0      0        2 
  30  chr30_9428070     AKia    A    C        0      0        2 
  30  chr30_9428070     AOna    A    C        0      0        2 
  30  chr30_9428070     ASom    A    C        0      0        2 
  30  chr30_9428070     HCab    A    C        0      0        2 
  30  chr30_9428070     HPrz    A    C      0.5      1        2 
  30  chr30_9428070     ZBoe    A    C        0      0        2 
  30  chr30_9428070     ZGre    A    C        0      0        2 
  30  chr30_9428070     ZHar    A    C        0      0        2 
  30  chr30_9428070   Sample    A    C        0      0        2 
  30  chr30_9431031     AAsi    C    T        0      0        2 
  30  chr30_9431031     AKia    C    T        0      0        2 
  30  chr30_9431031     AOna    C    T        0      0        2 
  30  chr30_9431031     ASom    C    T        0      0        2 
  30  chr30_9431031     HCab    C    T        0      0        2 
  30  chr30_9431031     HPrz    C    T        0      0        2 
  30  chr30_9431031     ZBoe    C    T        0      0        2 
  30  chr30_9431031     ZGre    C    T      0.5      1        2 
  30  chr30_9431031     ZHar    C    T        0      0        2 
  30  chr30_9431031   Sample    C    T        0      0        2 
  30  chr30_9433671     AAsi    A    G        0      0        2 
  30  chr30_9433671     AKia    A    G      0.5      1        2 
  30  chr30_9433671     AOna    A    G      0.5      1        2 
  30  chr30_9433671     ASom    A    G        0      0        2 
  30  chr30_9433671     HCab    A    G        0      0        2 
  30  chr30_9433671     HPrz    A    G        0      0        2 
  30  chr30_9433671     ZBoe    A    G        0      0        2 
  30  chr30_9433671     ZGre    A    G        0      0        2 
  30  chr30_9433671     ZHar    A    G        0      0        2 
  30  chr30_9433671   Sample    A    G        0      0        2 
  30  chr30_9438598     AAsi    G    A        0      0        2 
  30  chr30_9438598     AKia    G    A        0      0        2 
  30  chr30_9438598     AOna    G    A        0      0        2 
  30  chr30_9438598     ASom    G    A        0      0        2 
  30  chr30_9438598     HCab    G    A        1      2        2 
  30  chr30_9438598     HPrz    G    A        1      2        2 
  30  chr30_9438598     ZBoe    G    A        0      0        2 
  30  chr30_9438598     ZGre    G    A        0      0        2 
  30  chr30_9438598     ZHar    G    A        0      0        2 
  30  chr30_9438598   Sample    G    A        0      0        2 
  30  chr30_9439151     AAsi    T    C        0      0        2 
  30  chr30_9439151     AKia    T    C        0      0        2 
  30  chr30_9439151     AOna    T    C      0.5      1        2 
  30  chr30_9439151     ASom    T    C        0      0        2 
  30  chr30_9439151     HCab    T    C        0      0        2 
  30  chr30_9439151     HPrz    T    C        0      0        2 
  30  chr30_9439151     ZBoe    T    C        0      0        2 
  30  chr30_9439151     ZGre    T    C        0      0        2 
  30  chr30_9439151     ZHar    T    C        0      0        2 
  30  chr30_9439151   Sample    T    C        0      0        2 
  30  chr30_9439649     AAsi    T    C        0      0        2 
  30  chr30_9439649     AKia    T    C        0      0        2 
  30  chr30_9439649     AOna    T    C        0      0        2 
  30  chr30_9439649     ASom    T    C        0      0        2 
  30  chr30_9439649     HCab    T    C        0      0        2 
  30  chr30_9439649     HPrz    T    C        0      0        2 
  30  chr30_9439649     ZBoe    T    C        0      0        2 
  30  chr30_9439649     ZGre    T    C        0      0        2 
  30  chr30_9439649     ZHar    T    C      0.5      1        2 
  30  chr30_9439649   Sample    T    C        0      0        2 
  30  chr30_9443378     AAsi    C    T        0      0        2 
  30  chr30_9443378     AKia    C    T        0      0        2 
  30  chr30_9443378     AOna    C    T        0      0        2 
  30  chr30_9443378     ASom    C    T        0      0        2 
  30  chr30_9443378     HCab    C    T      0.5      1        2 
  30  chr30_9443378     HPrz    C    T        0      0        2 
  30  chr30_9443378     ZBoe    C    T        0      0        2 
  30  chr30_9443378     ZGre    C    T        0      0        2 
  30  chr30_9443378     ZHar    C    T        0      0        2 
  30  chr30_9443378   Sample    C    T        0      0        2 
  30  chr30_9446546     AAsi    G    C        0      0        2 
  30  chr30_9446546     AKia    G    C        0      0        2 
  30  chr30_9446546     AOna    G    C        0      0        2 
  30  chr30_9446546     ASom    G    C        0      0        2 
  30  chr30_9446546     HCab    G    C        1      2        2 
  30  chr30_9446546     HPrz    G    C        1      2        2 
  30  chr30_9446546     ZBoe    G    C        0      0        2 
  30  chr30_9446546     ZGre    G    C        0      0        2 
  30  chr30_9446546     ZHar    G    C        0      0        2 
  30  chr30_9446546   Sample    G    C        0      0        2 
  30  chr30_9447631     AAsi    C    G        0      0        2 
  30  chr30_9447631     AKia    C    G        0      0        2 
  30  chr30_9447631     AOna    C    G        0      0        2 
  30  chr30_9447631     ASom    C    G        0      0        2 
  30  chr30_9447631     HCab    C    G        0      0        2 
  30  chr30_9447631     HPrz    C    G        0      0        2 
  30  chr30_9447631     ZBoe    C    G        0      0        2 
  30  chr30_9447631     ZGre    C    G        0      0        2 
  30  chr30_9447631     ZHar    C    G        1      2        2 
  30  chr30_9447631   Sample    C    G        0      0        2 
  30  chr30_9450041     AAsi    A    G        0      0        2 
  30  chr30_9450041     AKia    A    G        0      0        2 
  30  chr30_9450041     AOna    A    G        0      0        2 
  30  chr30_9450041     ASom    A    G        0      0        2 
  30  chr30_9450041     HCab    A    G      0.5      1        2 
  30  chr30_9450041     HPrz    A    G      0.5      1        2 
  30  chr30_9450041     ZBoe    A    G        0      0        2 
  30  chr30_9450041     ZGre    A    G        0      0        2 
  30  chr30_9450041     ZHar    A    G        0      0        2 
  30  chr30_9450041   Sample    A    G        0      0        2 
  30  chr30_9451439     AAsi    T    C        0      0        2 
  30  chr30_9451439     AKia    T    C        0      0        2 
  30  chr30_9451439     AOna    T    C        0      0        2 
  30  chr30_9451439     ASom    T    C        1      2        2 
  30  chr30_9451439     HCab    T    C        0      0        2 
  30  chr30_9451439     HPrz    T    C        0      0        2 
  30  chr30_9451439     ZBoe    T    C      0.5      1        2 
  30  chr30_9451439     ZGre    T    C        0      0        2 
  30  chr30_9451439     ZHar    T    C        0      0        2 
  30  chr30_9451439   Sample    T    C        0      0        2 
  30  chr30_9454793     AAsi    A    G        0      0        2 
  30  chr30_9454793     AKia    A    G        0      0        2 
  30  chr30_9454793     AOna    A    G        0      0        2 
  30  chr30_9454793     ASom    A    G        0      0        2 
  30  chr30_9454793     HCab    A    G        1      2        2 
  30  chr30_9454793     HPrz    A    G        1      2        2 
  30  chr30_9454793     ZBoe    A    G        0      0        2 
  30  chr30_9454793     ZGre    A    G        0      0        2 
  30  chr30_9454793     ZHar    A    G        0      0        2 
  30  chr30_9454793   Sample    A    G        0      0        2 
  30  chr30_9455684     AAsi    A    C        0      0        2 
  30  chr30_9455684     AKia    A    C        0      0        2 
  30  chr30_9455684     AOna    A    C        0      0        2 
  30  chr30_9455684     ASom    A    C        0      0        2 
  30  chr30_9455684     HCab    A    C      0.5      1        2 
  30  chr30_9455684     HPrz    A    C        0      0        2 
  30  chr30_9455684     ZBoe    A    C        0      0        2 
  30  chr30_9455684     ZGre    A    C        0      0        2 
  30  chr30_9455684     ZHar    A    C        0      0        2 
  30  chr30_9455684   Sample    A    C        0      0        2 
  30  chr30_9456740     AAsi    T    C        0      0        2 
  30  chr30_9456740     AKia    T    C        0      0        2 
  30  chr30_9456740     AOna    T    C        0      0        2 
  30  chr30_9456740     ASom    T    C        0      0        2 
  30  chr30_9456740     HCab    T    C        0      0        2 
  30  chr30_9456740     HPrz    T    C      0.5      1        2 
  30  chr30_9456740     ZBoe    T    C        0      0        2 
  30  chr30_9456740     ZGre    T    C        0      0        2 
  30  chr30_9456740     ZHar    T    C        0      0        2 
  30  chr30_9456740   Sample    T    C        0      0        2 
  30  chr30_9457872     AAsi    T    G        0      0        2 
  30  chr30_9457872     AKia    T    G        0      0        2 
  30  chr30_9457872     AOna    T    G        0      0        2 
  30  chr30_9457872     ASom    T    G        0      0        2 
  30  chr30_9457872     HCab    T    G        1      2        2 
  30  chr30_9457872     HPrz    T    G        0      0        2 
  30  chr30_9457872     ZBoe    T    G        0      0        2 
  30  chr30_9457872     ZGre    T    G        0      0        2 
  30  chr30_9457872     ZHar    T    G        0      0        2 
  30  chr30_9457872   Sample    T    G        0      0        2 
  30  chr30_9463204     AAsi    T    G        0      0        2 
  30  chr30_9463204     AKia    T    G        0      0        2 
  30  chr30_9463204     AOna    T    G        0      0        2 
  30  chr30_9463204     ASom    T    G        0      0        2 
  30  chr30_9463204     HCab    T    G        1      2        2 
  30  chr30_9463204     HPrz    T    G        1      2        2 
  30  chr30_9463204     ZBoe    T    G        0      0        2 
  30  chr30_9463204     ZGre    T    G        0      0        2 
  30  chr30_9463204     ZHar    T    G        0      0        2 
  30  chr30_9463204   Sample    T    G        0      0        2 
  30  chr30_9463434     AAsi    T    G        0      0        2 
  30  chr30_9463434     AKia    T    G        0      0        2 
  30  chr30_9463434     AOna    T    G      0.5      1        2 
  30  chr30_9463434     ASom    T    G        0      0        2 
  30  chr30_9463434     HCab    T    G        0      0        2 
  30  chr30_9463434     HPrz    T    G        0      0        2 
  30  chr30_9463434     ZBoe    T    G        0      0        2 
  30  chr30_9463434     ZGre    T    G        0      0        2 
  30  chr30_9463434     ZHar    T    G        0      0        2 
  30  chr30_9463434   Sample    T    G        0      0        2 
  30  chr30_9463447     AAsi    T    C        0      0        2 
  30  chr30_9463447     AKia    T    C        0      0        2 
  30  chr30_9463447     AOna    T    C      0.5      1        2 
  30  chr30_9463447     ASom    T    C        0      0        2 
  30  chr30_9463447     HCab    T    C        0      0        2 
  30  chr30_9463447     HPrz    T    C        0      0        2 
  30  chr30_9463447     ZBoe    T    C        0      0        2 
  30  chr30_9463447     ZGre    T    C        0      0        2 
  30  chr30_9463447     ZHar    T    C        0      0        2 
  30  chr30_9463447   Sample    T    C        0      0        2 
  30  chr30_9466434     AAsi    A    C        0      0        2 
  30  chr30_9466434     AKia    A    C        0      0        2 
  30  chr30_9466434     AOna    A    C        0      0        2 
  30  chr30_9466434     ASom    A    C        0      0        2 
  30  chr30_9466434     HCab    A    C      0.5      1        2 
  30  chr30_9466434     HPrz    A    C        0      0        2 
  30  chr30_9466434     ZBoe    A    C        0      0        2 
  30  chr30_9466434     ZGre    A    C        0      0        2 
  30  chr30_9466434     ZHar    A    C        0      0        2 
  30  chr30_9466434   Sample    A    C        0      0        2 
  30  chr30_9470981     AAsi    G    C        0      0        2 
  30  chr30_9470981     AKia    G    C        0      0        2 
  30  chr30_9470981     AOna    G    C        0      0        2 
  30  chr30_9470981     ASom    G    C        0      0        2 
  30  chr30_9470981     HCab    G    C        0      0        2 
  30  chr30_9470981     HPrz    G    C        0      0        2 
  30  chr30_9470981     ZBoe    G    C        1      2        2 
  30  chr30_9470981     ZGre    G    C        0      0        2 
  30  chr30_9470981     ZHar    G    C        0      0        2 
  30  chr30_9470981   Sample    G    C        0      0        2 
  30  chr30_9473813     AAsi    G    C        0      0        2 
  30  chr30_9473813     AKia    G    C        0      0        2 
  30  chr30_9473813     AOna    G    C        0      0        2 
  30  chr30_9473813     ASom    G    C        0      0        2 
  30  chr30_9473813     HCab    G    C        0      0        2 
  30  chr30_9473813     HPrz    G    C        0      0        2 
  30  chr30_9473813     ZBoe    G    C        0      0        2 
  30  chr30_9473813     ZGre    G    C      0.5      1        2 
  30  chr30_9473813     ZHar    G    C        0      0        2 
  30  chr30_9473813   Sample    G    C        0      0        2 
  30  chr30_9480454     AAsi    A    T        0      0        2 
  30  chr30_9480454     AKia    A    T        0      0        2 
  30  chr30_9480454     AOna    A    T        0      0        2 
  30  chr30_9480454     ASom    A    T        0      0        2 
  30  chr30_9480454     HCab    A    T        1      2        2 
  30  chr30_9480454     HPrz    A    T        1      2        2 
  30  chr30_9480454     ZBoe    A    T        0      0        2 
  30  chr30_9480454     ZGre    A    T        0      0        2 
  30  chr30_9480454     ZHar    A    T        0      0        2 
  30  chr30_9480454   Sample    A    T        0      0        2 
  30  chr30_9480676     AAsi    A    G        0      0        2 
  30  chr30_9480676     AKia    A    G        0      0        2 
  30  chr30_9480676     AOna    A    G        0      0        2 
  30  chr30_9480676     ASom    A    G        0      0        2 
  30  chr30_9480676     HCab    A    G        1      2        2 
  30  chr30_9480676     HPrz    A    G      0.5      1        2 
  30  chr30_9480676     ZBoe    A    G        0      0        2 
  30  chr30_9480676     ZGre    A    G        0      0        2 
  30  chr30_9480676     ZHar    A    G        0      0        2 
  30  chr30_9480676   Sample    A    G        0      0        2 
  30  chr30_9482252     AAsi    A    T        0      0        2 
  30  chr30_9482252     AKia    A    T        0      0        2 
  30  chr30_9482252     AOna    A    T        0      0        2 
  30  chr30_9482252     ASom    A    T        0      0        2 
  30  chr30_9482252     HCab    A    T        0      0        2 
  30  chr30_9482252     HPrz    A    T        0      0        2 
  30  chr30_9482252     ZBoe    A    T        0      0        2 
  30  chr30_9482252     ZGre    A    T        0      0        2 
  30  chr30_9482252     ZHar    A    T        1      2        2 
  30  chr30_9482252   Sample    A    T        0      0        2 
  30  chr30_9482787     AAsi    T    C        0      0        2 
  30  chr30_9482787     AKia    T    C        0      0        2 
  30  chr30_9482787     AOna    T    C        1      2        2 
  30  chr30_9482787     ASom    T    C        0      0        2 
  30  chr30_9482787     HCab    T    C        0      0        2 
  30  chr30_9482787     HPrz    T    C        0      0        2 
  30  chr30_9482787     ZBoe    T    C        0      0        2 
  30  chr30_9482787     ZGre    T    C        0      0        2 
  30  chr30_9482787     ZHar    T    C        0      0        2 
  30  chr30_9482787   Sample    T    C        0      0        2 
  30  chr30_9484135     AAsi    T    C        0      0        2 
  30  chr30_9484135     AKia    T    C      0.5      1        2 
  30  chr30_9484135     AOna    T    C        1      2        2 
  30  chr30_9484135     ASom    T    C        0      0        2 
  30  chr30_9484135     HCab    T    C        0      0        2 
  30  chr30_9484135     HPrz    T    C        0      0        2 
  30  chr30_9484135     ZBoe    T    C        0      0        2 
  30  chr30_9484135     ZGre    T    C        0      0        2 
  30  chr30_9484135     ZHar    T    C        0      0        2 
  30  chr30_9484135   Sample    T    C        0      0        2 
  30  chr30_9486032     AAsi    A    T        0      0        2 
  30  chr30_9486032     AKia    A    T        0      0        2 
  30  chr30_9486032     AOna    A    T      0.5      1        2 
  30  chr30_9486032     ASom    A    T        0      0        2 
  30  chr30_9486032     HCab    A    T        0      0        2 
  30  chr30_9486032     HPrz    A    T        0      0        2 
  30  chr30_9486032     ZBoe    A    T        0      0        2 
  30  chr30_9486032     ZGre    A    T        0      0        2 
  30  chr30_9486032     ZHar    A    T        0      0        2 
  30  chr30_9486032   Sample    A    T        0      0        2 
  30  chr30_9487277     AAsi    G    A        0      0        2 
  30  chr30_9487277     AKia    G    A        0      0        2 
  30  chr30_9487277     AOna    G    A        0      0        2 
  30  chr30_9487277     ASom    G    A        0      0        2 
  30  chr30_9487277     HCab    G    A        0      0        2 
  30  chr30_9487277     HPrz    G    A        0      0        2 
  30  chr30_9487277     ZBoe    G    A        0      0        2 
  30  chr30_9487277     ZGre    G    A        0      0        2 
  30  chr30_9487277     ZHar    G    A      0.5      1        2 
  30  chr30_9487277   Sample    G    A        0      0        2 
  30  chr30_9493379     AAsi    C    G        0      0        2 
  30  chr30_9493379     AKia    C    G        1      2        2 
  30  chr30_9493379     AOna    C    G        0      0        2 
  30  chr30_9493379     ASom    C    G        0      0        2 
  30  chr30_9493379     HCab    C    G        0      0        2 
  30  chr30_9493379     HPrz    C    G        0      0        2 
  30  chr30_9493379     ZBoe    C    G        0      0        2 
  30  chr30_9493379     ZGre    C    G        0      0        2 
  30  chr30_9493379     ZHar    C    G        0      0        2 
  30  chr30_9493379   Sample    C    G        0      0        2 
  30  chr30_9496292     AAsi    T    C        0      0        2 
  30  chr30_9496292     AKia    T    C        0      0        2 
  30  chr30_9496292     AOna    T    C      0.5      1        2 
  30  chr30_9496292     ASom    T    C        0      0        2 
  30  chr30_9496292     HCab    T    C        0      0        2 
  30  chr30_9496292     HPrz    T    C        0      0        2 
  30  chr30_9496292     ZBoe    T    C        0      0        2 
  30  chr30_9496292     ZGre    T    C        0      0        2 
  30  chr30_9496292     ZHar    T    C        0      0        2 
  30  chr30_9496292   Sample    T    C        0      0        2 
  30  chr30_9498185     AAsi    T    C        1      2        2 
  30  chr30_9498185     AKia    T    C        0      0        2 
  30  chr30_9498185     AOna    T    C        0      0        2 
  30  chr30_9498185     ASom    T    C        0      0        2 
  30  chr30_9498185     HCab    T    C        0      0        2 
  30  chr30_9498185     HPrz    T    C      0.5      1        2 
  30  chr30_9498185     ZBoe    T    C        0      0        2 
  30  chr30_9498185     ZGre    T    C        0      0        2 
  30  chr30_9498185     ZHar    T    C        0      0        2 
  30  chr30_9498185   Sample    T    C        0      0        2 
  30  chr30_9498524     AAsi    T    C        0      0        2 
  30  chr30_9498524     AKia    T    C        0      0        2 
  30  chr30_9498524     AOna    T    C        0      0        2 
  30  chr30_9498524     ASom    T    C        0      0        2 
  30  chr30_9498524     HCab    T    C        0      0        2 
  30  chr30_9498524     HPrz    T    C        0      0        2 
  30  chr30_9498524     ZBoe    T    C        0      0        2 
  30  chr30_9498524     ZGre    T    C        0      0        2 
  30  chr30_9498524     ZHar    T    C        1      2        2 
  30  chr30_9498524   Sample    T    C        0      0        2 
  30  chr30_9504767     AAsi    T    C        0      0        2 
  30  chr30_9504767     AKia    T    C        0      0        2 
  30  chr30_9504767     AOna    T    C        0      0        2 
  30  chr30_9504767     ASom    T    C        0      0        2 
  30  chr30_9504767     HCab    T    C        1      2        2 
  30  chr30_9504767     HPrz    T    C        1      2        2 
  30  chr30_9504767     ZBoe    T    C        0      0        2 
  30  chr30_9504767     ZGre    T    C        0      0        2 
  30  chr30_9504767     ZHar    T    C        0      0        2 
  30  chr30_9504767   Sample    T    C        0      0        2 
  30  chr30_9509916     AAsi    G    A        0      0        2 
  30  chr30_9509916     AKia    G    A        0      0        2 
  30  chr30_9509916     AOna    G    A        0      0        2 
  30  chr30_9509916     ASom    G    A        0      0        2 
  30  chr30_9509916     HCab    G    A        1      2        2 
  30  chr30_9509916     HPrz    G    A        1      2        2 
  30  chr30_9509916     ZBoe    G    A        0      0        2 
  30  chr30_9509916     ZGre    G    A        0      0        2 
  30  chr30_9509916     ZHar    G    A        0      0        2 
  30  chr30_9509916   Sample    G    A        0      0        2 
  30  chr30_9517907     AAsi    T    G        0      0        2 
  30  chr30_9517907     AKia    T    G        0      0        2 
  30  chr30_9517907     AOna    T    G        0      0        2 
  30  chr30_9517907     ASom    T    G        0      0        2 
  30  chr30_9517907     HCab    T    G        1      2        2 
  30  chr30_9517907     HPrz    T    G        1      2        2 
  30  chr30_9517907     ZBoe    T    G        0      0        2 
  30  chr30_9517907     ZGre    T    G        0      0        2 
  30  chr30_9517907     ZHar    T    G        0      0        2 
  30  chr30_9517907   Sample    T    G        0      0        2 
  30  chr30_9524917     AAsi    A    G        0      0        2 
  30  chr30_9524917     AKia    A    G        0      0        2 
  30  chr30_9524917     AOna    A    G        0      0        2 
  30  chr30_9524917     ASom    A    G        0      0        2 
  30  chr30_9524917     HCab    A    G        0      0        2 
  30  chr30_9524917     HPrz    A    G        0      0        2 
  30  chr30_9524917     ZBoe    A    G        0      0        2 
  30  chr30_9524917     ZGre    A    G        1      2        2 
  30  chr30_9524917     ZHar    A    G        1      2        2 
  30  chr30_9524917   Sample    A    G        0      0        2 
  30  chr30_9525709     AAsi    G    A        0      0        2 
  30  chr30_9525709     AKia    G    A      0.5      1        2 
  30  chr30_9525709     AOna    G    A        0      0        2 
  30  chr30_9525709     ASom    G    A        0      0        2 
  30  chr30_9525709     HCab    G    A        0      0        2 
  30  chr30_9525709     HPrz    G    A        0      0        2 
  30  chr30_9525709     ZBoe    G    A        0      0        2 
  30  chr30_9525709     ZGre    G    A        0      0        2 
  30  chr30_9525709     ZHar    G    A        0      0        2 
  30  chr30_9525709   Sample    G    A        0      0        2 
  30  chr30_9527607     AAsi    T    C        0      0        2 
  30  chr30_9527607     AKia    T    C        0      0        2 
  30  chr30_9527607     AOna    T    C        0      0        2 
  30  chr30_9527607     ASom    T    C        0      0        2 
  30  chr30_9527607     HCab    T    C      0.5      1        2 
  30  chr30_9527607     HPrz    T    C        1      2        2 
  30  chr30_9527607     ZBoe    T    C        0      0        2 
  30  chr30_9527607     ZGre    T    C        0      0        2 
  30  chr30_9527607     ZHar    T    C        0      0        2 
  30  chr30_9527607   Sample    T    C        0      0        2 
  30  chr30_9528705     AAsi    T    G        0      0        2 
  30  chr30_9528705     AKia    T    G      0.5      1        2 
  30  chr30_9528705     AOna    T    G        0      0        2 
  30  chr30_9528705     ASom    T    G        0      0        2 
  30  chr30_9528705     HCab    T    G        0      0        2 
  30  chr30_9528705     HPrz    T    G        0      0        2 
  30  chr30_9528705     ZBoe    T    G        0      0        2 
  30  chr30_9528705     ZGre    T    G        0      0        2 
  30  chr30_9528705     ZHar    T    G        0      0        2 
  30  chr30_9528705   Sample    T    G        0      0        2 
  30  chr30_9530336     AAsi    T    C        0      0        2 
  30  chr30_9530336     AKia    T    C        0      0        2 
  30  chr30_9530336     AOna    T    C        0      0        2 
  30  chr30_9530336     ASom    T    C      0.5      1        2 
  30  chr30_9530336     HCab    T    C        0      0        2 
  30  chr30_9530336     HPrz    T    C        0      0        2 
  30  chr30_9530336     ZBoe    T    C        0      0        2 
  30  chr30_9530336     ZGre    T    C        0      0        2 
  30  chr30_9530336     ZHar    T    C        0      0        2 
  30  chr30_9530336   Sample    T    C        0      0        2 
  30  chr30_9536459     AAsi    C    T        1      2        2 
  30  chr30_9536459     AKia    C    T        0      0        2 
  30  chr30_9536459     AOna    C    T        0      0        2 
  30  chr30_9536459     ASom    C    T      0.5      1        2 
  30  chr30_9536459     HCab    C    T        0      0        2 
  30  chr30_9536459     HPrz    C    T        0      0        2 
  30  chr30_9536459     ZBoe    C    T        0      0        2 
  30  chr30_9536459     ZGre    C    T        0      0        2 
  30  chr30_9536459     ZHar    C    T        0      0        2 
  30  chr30_9536459   Sample    C    T        0      0        2 
  30  chr30_9541741     AAsi    A    G        0      0        2 
  30  chr30_9541741     AKia    A    G        0      0        2 
  30  chr30_9541741     AOna    A    G        0      0        2 
  30  chr30_9541741     ASom    A    G        0      0        2 
  30  chr30_9541741     HCab    A    G        0      0        2 
  30  chr30_9541741     HPrz    A    G        0      0        2 
  30  chr30_9541741     ZBoe    A    G        0      0        2 
  30  chr30_9541741     ZGre    A    G        1      2        2 
  30  chr30_9541741     ZHar    A    G        0      0        2 
  30  chr30_9541741   Sample    A    G        0      0        2 
  30  chr30_9546836     AAsi    A    G        0      0        2 
  30  chr30_9546836     AKia    A    G        0      0        2 
  30  chr30_9546836     AOna    A    G        0      0        2 
  30  chr30_9546836     ASom    A    G        0      0        2 
  30  chr30_9546836     HCab    A    G        0      0        2 
  30  chr30_9546836     HPrz    A    G        0      0        2 
  30  chr30_9546836     ZBoe    A    G        0      0        2 
  30  chr30_9546836     ZGre    A    G      0.5      1        2 
  30  chr30_9546836     ZHar    A    G        0      0        2 
  30  chr30_9546836   Sample    A    G        0      0        2 
  30  chr30_9547179     AAsi    C    T      0.5      1        2 
  30  chr30_9547179     AKia    C    T        0      0        2 
  30  chr30_9547179     AOna    C    T        0      0        2 
  30  chr30_9547179     ASom    C    T        0      0        2 
  30  chr30_9547179     HCab    C    T        0      0        2 
  30  chr30_9547179     HPrz    C    T        0      0        2 
  30  chr30_9547179     ZBoe    C    T        0      0        2 
  30  chr30_9547179     ZGre    C    T        0      0        2 
  30  chr30_9547179     ZHar    C    T        0      0        2 
  30  chr30_9547179   Sample    C    T        0      0        2 
  30  chr30_9549712     AAsi    T    C      0.5      1        2 
  30  chr30_9549712     AKia    T    C        0      0        2 
  30  chr30_9549712     AOna    T    C        0      0        2 
  30  chr30_9549712     ASom    T    C        0      0        2 
  30  chr30_9549712     HCab    T    C        0      0        2 
  30  chr30_9549712     HPrz    T    C        0      0        2 
  30  chr30_9549712     ZBoe    T    C        0      0        2 
  30  chr30_9549712     ZGre    T    C        0      0        2 
  30  chr30_9549712     ZHar    T    C        0      0        2 
  30  chr30_9549712   Sample    T    C        1      2        2 
  30  chr30_9549754     AAsi    T    C        0      0        2 
  30  chr30_9549754     AKia    T    C      0.5      1        2 
  30  chr30_9549754     AOna    T    C        0      0        2 
  30  chr30_9549754     ASom    T    C        0      0        2 
  30  chr30_9549754     HCab    T    C        0      0        2 
  30  chr30_9549754     HPrz    T    C        0      0        2 
  30  chr30_9549754     ZBoe    T    C        0      0        2 
  30  chr30_9549754     ZGre    T    C        0      0        2 
  30  chr30_9549754     ZHar    T    C        0      0        2 
  30  chr30_9549754   Sample    T    C        0      0        2 
  30  chr30_9551101     AAsi    T    G        0      0        2 
  30  chr30_9551101     AKia    T    G        0      0        2 
  30  chr30_9551101     AOna    T    G        0      0        2 
  30  chr30_9551101     ASom    T    G        0      0        2 
  30  chr30_9551101     HCab    T    G        0      0        2 
  30  chr30_9551101     HPrz    T    G        0      0        2 
  30  chr30_9551101     ZBoe    T    G        0      0        2 
  30  chr30_9551101     ZGre    T    G        0      0        2 
  30  chr30_9551101     ZHar    T    G        1      2        2 
  30  chr30_9551101   Sample    T    G        0      0        2 
  30  chr30_9558873     AAsi    G    A        0      0        2 
  30  chr30_9558873     AKia    G    A        1      2        2 
  30  chr30_9558873     AOna    G    A        0      0        2 
  30  chr30_9558873     ASom    G    A        0      0        2 
  30  chr30_9558873     HCab    G    A        0      0        2 
  30  chr30_9558873     HPrz    G    A        0      0        2 
  30  chr30_9558873     ZBoe    G    A        0      0        2 
  30  chr30_9558873     ZGre    G    A        0      0        2 
  30  chr30_9558873     ZHar    G    A        0      0        2 
  30  chr30_9558873   Sample    G    A        0      0        2 
  30  chr30_9559109     AAsi    T    C      0.5      1        2 
  30  chr30_9559109     AKia    T    C        0      0        2 
  30  chr30_9559109     AOna    T    C        0      0        2 
  30  chr30_9559109     ASom    T    C        1      2        2 
  30  chr30_9559109     HCab    T    C        0      0        2 
  30  chr30_9559109     HPrz    T    C        0      0        2 
  30  chr30_9559109     ZBoe    T    C        0      0        2 
  30  chr30_9559109     ZGre    T    C        0      0        2 
  30  chr30_9559109     ZHar    T    C        0      0        2 
  30  chr30_9559109   Sample    T    C        0      0        2 
  30  chr30_9568735     AAsi    G    T        0      0        2 
  30  chr30_9568735     AKia    G    T        0      0        2 
  30  chr30_9568735     AOna    G    T      0.5      1        2 
  30  chr30_9568735     ASom    G    T        0      0        2 
  30  chr30_9568735     HCab    G    T        0      0        2 
  30  chr30_9568735     HPrz    G    T        0      0        2 
  30  chr30_9568735     ZBoe    G    T        0      0        2 
  30  chr30_9568735     ZGre    G    T        0      0        2 
  30  chr30_9568735     ZHar    G    T        0      0        2 
  30  chr30_9568735   Sample    G    T        0      0        2 
  30  chr30_9569402     AAsi    C    T        0      0        2 
  30  chr30_9569402     AKia    C    T      0.5      1        2 
  30  chr30_9569402     AOna    C    T        0      0        2 
  30  chr30_9569402     ASom    C    T        0      0        2 
  30  chr30_9569402     HCab    C    T        0      0        2 
  30  chr30_9569402     HPrz    C    T        0      0        2 
  30  chr30_9569402     ZBoe    C    T        0      0        2 
  30  chr30_9569402     ZGre    C    T        0      0        2 
  30  chr30_9569402     ZHar    C    T        0      0        2 
  30  chr30_9569402   Sample    C    T        0      0        2 
  30  chr30_9573307     AAsi    T    C        1      2        2 
  30  chr30_9573307     AKia    T    C        0      0        2 
  30  chr30_9573307     AOna    T    C        0      0        2 
  30  chr30_9573307     ASom    T    C        1      2        2 
  30  chr30_9573307     HCab    T    C        0      0        2 
  30  chr30_9573307     HPrz    T    C        0      0        2 
  30  chr30_9573307     ZBoe    T    C        0      0        2 
  30  chr30_9573307     ZGre    T    C        0      0        2 
  30  chr30_9573307     ZHar    T    C        0      0        2 
  30  chr30_9573307   Sample    T    C        1      2        2 
  30  chr30_9574221     AAsi    T    C        0      0        2 
  30  chr30_9574221     AKia    T    C        1      2        2 
  30  chr30_9574221     AOna    T    C      0.5      1        2 
  30  chr30_9574221     ASom    T    C        0      0        2 
  30  chr30_9574221     HCab    T    C        0      0        2 
  30  chr30_9574221     HPrz    T    C        0      0        2 
  30  chr30_9574221     ZBoe    T    C        0      0        2 
  30  chr30_9574221     ZGre    T    C        0      0        2 
  30  chr30_9574221     ZHar    T    C        0      0        2 
  30  chr30_9574221   Sample    T    C        0      0        2 
  30  chr30_9574990     AAsi    G    C        0      0        2 
  30  chr30_9574990     AKia    G    C        0      0        2 
  30  chr30_9574990     AOna    G    C        0      0        2 
  30  chr30_9574990     ASom    G    C        0      0        2 
  30  chr30_9574990     HCab    G    C        1      2        2 
  30  chr30_9574990     HPrz    G    C        1      2        2 
  30  chr30_9574990     ZBoe    G    C        0      0        2 
  30  chr30_9574990     ZGre    G    C        0      0        2 
  30  chr30_9574990     ZHar    G    C        0      0        2 
  30  chr30_9574990   Sample    G    C        0      0        2 
  30  chr30_9575251     AAsi    A    G        0      0        2 
  30  chr30_9575251     AKia    A    G        0      0        2 
  30  chr30_9575251     AOna    A    G      0.5      1        2 
  30  chr30_9575251     ASom    A    G        0      0        2 
  30  chr30_9575251     HCab    A    G        1      2        2 
  30  chr30_9575251     HPrz    A    G        1      2        2 
  30  chr30_9575251     ZBoe    A    G        0      0        2 
  30  chr30_9575251     ZGre    A    G        0      0        2 
  30  chr30_9575251     ZHar    A    G        0      0        2 
  30  chr30_9575251   Sample    A    G        0      0        2 
  30  chr30_9575666     AAsi    A    G        0      0        2 
  30  chr30_9575666     AKia    A    G        0      0        2 
  30  chr30_9575666     AOna    A    G        0      0        2 
  30  chr30_9575666     ASom    A    G        0      0        2 
  30  chr30_9575666     HCab    A    G        0      0        2 
  30  chr30_9575666     HPrz    A    G        0      0        2 
  30  chr30_9575666     ZBoe    A    G        0      0        2 
  30  chr30_9575666     ZGre    A    G        0      0        2 
  30  chr30_9575666     ZHar    A    G      0.5      1        2 
  30  chr30_9575666   Sample    A    G        0      0        2 
  30  chr30_9580522     AAsi    A    C        0      0        2 
  30  chr30_9580522     AKia    A    C        1      2        2 
  30  chr30_9580522     AOna    A    C        1      2        2 
  30  chr30_9580522     ASom    A    C        0      0        2 
  30  chr30_9580522     HCab    A    C        0      0        2 
  30  chr30_9580522     HPrz    A    C        0      0        2 
  30  chr30_9580522     ZBoe    A    C        0      0        2 
  30  chr30_9580522     ZGre    A    C        0      0        2 
  30  chr30_9580522     ZHar    A    C        0      0        2 
  30  chr30_9580522   Sample    A    C        0      0        2 
  30  chr30_9581684     AAsi    T    C        0      0        2 
  30  chr30_9581684     AKia    T    C        0      0        2 
  30  chr30_9581684     AOna    T    C        0      0        2 
  30  chr30_9581684     ASom    T    C        0      0        2 
  30  chr30_9581684     HCab    T    C        0      0        2 
  30  chr30_9581684     HPrz    T    C        0      0        2 
  30  chr30_9581684     ZBoe    T    C      0.5      1        2 
  30  chr30_9581684     ZGre    T    C        0      0        2 
  30  chr30_9581684     ZHar    T    C        0      0        2 
  30  chr30_9581684   Sample    T    C        0      0        2 
  30  chr30_9581844     AAsi    T    C        0      0        2 
  30  chr30_9581844     AKia    T    C        0      0        2 
  30  chr30_9581844     AOna    T    C        0      0        2 
  30  chr30_9581844     ASom    T    C        0      0        2 
  30  chr30_9581844     HCab    T    C        0      0        2 
  30  chr30_9581844     HPrz    T    C        0      0        2 
  30  chr30_9581844     ZBoe    T    C      0.5      1        2 
  30  chr30_9581844     ZGre    T    C        0      0        2 
  30  chr30_9581844     ZHar    T    C        0      0        2 
  30  chr30_9581844   Sample    T    C        0      0        2 
  30  chr30_9582153     AAsi    G    C        0      0        2 
  30  chr30_9582153     AKia    G    C        0      0        2 
  30  chr30_9582153     AOna    G    C        0      0        2 
  30  chr30_9582153     ASom    G    C        0      0        2 
  30  chr30_9582153     HCab    G    C        0      0        2 
  30  chr30_9582153     HPrz    G    C        0      0        2 
  30  chr30_9582153     ZBoe    G    C        0      0        2 
  30  chr30_9582153     ZGre    G    C        0      0        2 
  30  chr30_9582153     ZHar    G    C        1      2        2 
  30  chr30_9582153   Sample    G    C        0      0        2 
  30  chr30_9585285     AAsi    G    T        0      0        2 
  30  chr30_9585285     AKia    G    T        0      0        2 
  30  chr30_9585285     AOna    G    T        0      0        2 
  30  chr30_9585285     ASom    G    T        0      0        2 
  30  chr30_9585285     HCab    G    T        1      2        2 
  30  chr30_9585285     HPrz    G    T        1      2        2 
  30  chr30_9585285     ZBoe    G    T        0      0        2 
  30  chr30_9585285     ZGre    G    T        0      0        2 
  30  chr30_9585285     ZHar    G    T        0      0        2 
  30  chr30_9585285   Sample    G    T        0      0        2 
  30  chr30_9588801     AAsi    T    C        0      0        2 
  30  chr30_9588801     AKia    T    C        0      0        2 
  30  chr30_9588801     AOna    T    C        1      2        2 
  30  chr30_9588801     ASom    T    C        0      0        2 
  30  chr30_9588801     HCab    T    C        0      0        2 
  30  chr30_9588801     HPrz    T    C        0      0        2 
  30  chr30_9588801     ZBoe    T    C        0      0        2 
  30  chr30_9588801     ZGre    T    C        0      0        2 
  30  chr30_9588801     ZHar    T    C        0      0        2 
  30  chr30_9588801   Sample    T    C        0      0        2 
  30  chr30_9589377     AAsi    A    T        0      0        2 
  30  chr30_9589377     AKia    A    T        0      0        2 
  30  chr30_9589377     AOna    A    T        1      2        2 
  30  chr30_9589377     ASom    A    T        0      0        2 
  30  chr30_9589377     HCab    A    T        0      0        2 
  30  chr30_9589377     HPrz    A    T        0      0        2 
  30  chr30_9589377     ZBoe    A    T        0      0        2 
  30  chr30_9589377     ZGre    A    T        0      0        2 
  30  chr30_9589377     ZHar    A    T        0      0        2 
  30  chr30_9589377   Sample    A    T        0      0        2 
  30  chr30_9589919     AAsi    T    C        0      0        2 
  30  chr30_9589919     AKia    T    C        0      0        2 
  30  chr30_9589919     AOna    T    C        1      2        2 
  30  chr30_9589919     ASom    T    C        0      0        2 
  30  chr30_9589919     HCab    T    C        0      0        2 
  30  chr30_9589919     HPrz    T    C        0      0        2 
  30  chr30_9589919     ZBoe    T    C        0      0        2 
  30  chr30_9589919     ZGre    T    C        0      0        2 
  30  chr30_9589919     ZHar    T    C        0      0        2 
  30  chr30_9589919   Sample    T    C        0      0        2 
  30  chr30_9590823     AAsi    A    G        0      0        2 
  30  chr30_9590823     AKia    A    G        1      2        2 
  30  chr30_9590823     AOna    A    G        0      0        2 
  30  chr30_9590823     ASom    A    G        0      0        2 
  30  chr30_9590823     HCab    A    G        0      0        2 
  30  chr30_9590823     HPrz    A    G        0      0        2 
  30  chr30_9590823     ZBoe    A    G        0      0        2 
  30  chr30_9590823     ZGre    A    G        0      0        2 
  30  chr30_9590823     ZHar    A    G        0      0        2 
  30  chr30_9590823   Sample    A    G        0      0        2 
  30  chr30_9601136     AAsi    T    C        0      0        2 
  30  chr30_9601136     AKia    T    C        0      0        2 
  30  chr30_9601136     AOna    T    C        0      0        2 
  30  chr30_9601136     ASom    T    C        0      0        2 
  30  chr30_9601136     HCab    T    C      0.5      1        2 
  30  chr30_9601136     HPrz    T    C        0      0        2 
  30  chr30_9601136     ZBoe    T    C        0      0        2 
  30  chr30_9601136     ZGre    T    C        0      0        2 
  30  chr30_9601136     ZHar    T    C        0      0        2 
  30  chr30_9601136   Sample    T    C        0      0        2 
  30  chr30_9602100     AAsi    T    G        0      0        2 
  30  chr30_9602100     AKia    T    G        0      0        2 
  30  chr30_9602100     AOna    T    G        0      0        2 
  30  chr30_9602100     ASom    T    G        0      0        2 
  30  chr30_9602100     HCab    T    G        1      2        2 
  30  chr30_9602100     HPrz    T    G        1      2        2 
  30  chr30_9602100     ZBoe    T    G        0      0        2 
  30  chr30_9602100     ZGre    T    G        0      0        2 
  30  chr30_9602100     ZHar    T    G        0      0        2 
  30  chr30_9602100   Sample    T    G        0      0        2 
  30  chr30_9603030     AAsi    G    A        0      0        2 
  30  chr30_9603030     AKia    G    A        0      0        2 
  30  chr30_9603030     AOna    G    A        0      0        2 
  30  chr30_9603030     ASom    G    A        0      0        2 
  30  chr30_9603030     HCab    G    A      0.5      1        2 
  30  chr30_9603030     HPrz    G    A        0      0        2 
  30  chr30_9603030     ZBoe    G    A        0      0        2 
  30  chr30_9603030     ZGre    G    A        0      0        2 
  30  chr30_9603030     ZHar    G    A        0      0        2 
  30  chr30_9603030   Sample    G    A        0      0        2 
  30  chr30_9606094     AAsi    G    A        0      0        2 
  30  chr30_9606094     AKia    G    A        0      0        2 
  30  chr30_9606094     AOna    G    A        0      0        2 
  30  chr30_9606094     ASom    G    A        0      0        2 
  30  chr30_9606094     HCab    G    A        1      2        2 
  30  chr30_9606094     HPrz    G    A        1      2        2 
  30  chr30_9606094     ZBoe    G    A        0      0        2 
  30  chr30_9606094     ZGre    G    A        0      0        2 
  30  chr30_9606094     ZHar    G    A        0      0        2 
  30  chr30_9606094   Sample    G    A        0      0        2 
  30  chr30_9607409     AAsi    T    C        0      0        2 
  30  chr30_9607409     AKia    T    C        0      0        2 
  30  chr30_9607409     AOna    T    C        0      0        2 
  30  chr30_9607409     ASom    T    C        0      0        2 
  30  chr30_9607409     HCab    T    C        0      0        2 
  30  chr30_9607409     HPrz    T    C        0      0        2 
  30  chr30_9607409     ZBoe    T    C        0      0        2 
  30  chr30_9607409     ZGre    T    C        1      2        2 
  30  chr30_9607409     ZHar    T    C        0      0        2 
  30  chr30_9607409   Sample    T    C        0      0        2 
  30  chr30_9608376     AAsi    C    T        0      0        2 
  30  chr30_9608376     AKia    C    T        0      0        2 
  30  chr30_9608376     AOna    C    T        0      0        2 
  30  chr30_9608376     ASom    C    T        0      0        2 
  30  chr30_9608376     HCab    C    T      0.5      1        2 
  30  chr30_9608376     HPrz    C    T        0      0        2 
  30  chr30_9608376     ZBoe    C    T        0      0        2 
  30  chr30_9608376     ZGre    C    T        0      0        2 
  30  chr30_9608376     ZHar    C    T        0      0        2 
  30  chr30_9608376   Sample    C    T        0      0        2 
  30  chr30_9610659     AAsi    C    T        0      0        2 
  30  chr30_9610659     AKia    C    T        0      0        2 
  30  chr30_9610659     AOna    C    T      0.5      1        2 
  30  chr30_9610659     ASom    C    T        0      0        2 
  30  chr30_9610659     HCab    C    T        0      0        2 
  30  chr30_9610659     HPrz    C    T        0      0        2 
  30  chr30_9610659     ZBoe    C    T        0      0        2 
  30  chr30_9610659     ZGre    C    T        0      0        2 
  30  chr30_9610659     ZHar    C    T        0      0        2 
  30  chr30_9610659   Sample    C    T        0      0        2 
  30  chr30_9613293     AAsi    T    C        0      0        2 
  30  chr30_9613293     AKia    T    C        0      0        2 
  30  chr30_9613293     AOna    T    C        0      0        2 
  30  chr30_9613293     ASom    T    C        0      0        2 
  30  chr30_9613293     HCab    T    C      0.5      1        2 
  30  chr30_9613293     HPrz    T    C        1      2        2 
  30  chr30_9613293     ZBoe    T    C        0      0        2 
  30  chr30_9613293     ZGre    T    C        0      0        2 
  30  chr30_9613293     ZHar    T    C        0      0        2 
  30  chr30_9613293   Sample    T    C        0      0        2 
  30  chr30_9619576     AAsi    A    C        0      0        2 
  30  chr30_9619576     AKia    A    C        0      0        2 
  30  chr30_9619576     AOna    A    C        0      0        2 
  30  chr30_9619576     ASom    A    C        0      0        2 
  30  chr30_9619576     HCab    A    C        0      0        2 
  30  chr30_9619576     HPrz    A    C        0      0        2 
  30  chr30_9619576     ZBoe    A    C        0      0        2 
  30  chr30_9619576     ZGre    A    C        0      0        2 
  30  chr30_9619576     ZHar    A    C        1      2        2 
  30  chr30_9619576   Sample    A    C        0      0        2 
  30  chr30_9619743     AAsi    G    C        0      0        2 
  30  chr30_9619743     AKia    G    C        0      0        2 
  30  chr30_9619743     AOna    G    C        0      0        2 
  30  chr30_9619743     ASom    G    C        0      0        2 
  30  chr30_9619743     HCab    G    C        0      0        2 
  30  chr30_9619743     HPrz    G    C        0      0        2 
  30  chr30_9619743     ZBoe    G    C      0.5      1        2 
  30  chr30_9619743     ZGre    G    C        0      0        2 
  30  chr30_9619743     ZHar    G    C        0      0        2 
  30  chr30_9619743   Sample    G    C        0      0        2 
  30  chr30_9623236     AAsi    T    C        0      0        2 
  30  chr30_9623236     AKia    T    C        0      0        2 
  30  chr30_9623236     AOna    T    C        0      0        2 
  30  chr30_9623236     ASom    T    C        0      0        2 
  30  chr30_9623236     HCab    T    C        0      0        2 
  30  chr30_9623236     HPrz    T    C        0      0        2 
  30  chr30_9623236     ZBoe    T    C        0      0        2 
  30  chr30_9623236     ZGre    T    C        0      0        2 
  30  chr30_9623236     ZHar    T    C        1      2        2 
  30  chr30_9623236   Sample    T    C        0      0        2 
  30  chr30_9630688     AAsi    T    A        0      0        2 
  30  chr30_9630688     AKia    T    A        0      0        2 
  30  chr30_9630688     AOna    T    A        0      0        2 
  30  chr30_9630688     ASom    T    A      0.5      1        2 
  30  chr30_9630688     HCab    T    A        0      0        2 
  30  chr30_9630688     HPrz    T    A        0      0        2 
  30  chr30_9630688     ZBoe    T    A        0      0        2 
  30  chr30_9630688     ZGre    T    A        0      0        2 
  30  chr30_9630688     ZHar    T    A        0      0        2 
  30  chr30_9630688   Sample    T    A        0      0        2 
  30  chr30_9631018     AAsi    T    G        0      0        2 
  30  chr30_9631018     AKia    T    G        0      0        2 
  30  chr30_9631018     AOna    T    G        0      0        2 
  30  chr30_9631018     ASom    T    G        0      0        2 
  30  chr30_9631018     HCab    T    G        0      0        2 
  30  chr30_9631018     HPrz    T    G        0      0        2 
  30  chr30_9631018     ZBoe    T    G      0.5      1        2 
  30  chr30_9631018     ZGre    T    G        0      0        2 
  30  chr30_9631018     ZHar    T    G        0      0        2 
  30  chr30_9631018   Sample    T    G        0      0        2 
  30  chr30_9632011     AAsi    G    T        0      0        2 
  30  chr30_9632011     AKia    G    T        1      2        2 
  30  chr30_9632011     AOna    G    T        0      0        2 
  30  chr30_9632011     ASom    G    T        0      0        2 
  30  chr30_9632011     HCab    G    T        0      0        2 
  30  chr30_9632011     HPrz    G    T        0      0        2 
  30  chr30_9632011     ZBoe    G    T        0      0        2 
  30  chr30_9632011     ZGre    G    T        0      0        2 
  30  chr30_9632011     ZHar    G    T        0      0        2 
  30  chr30_9632011   Sample    G    T        0      0        2 
  30  chr30_9632068     AAsi    C    T        0      0        2 
  30  chr30_9632068     AKia    C    T        0      0        2 
  30  chr30_9632068     AOna    C    T        0      0        2 
  30  chr30_9632068     ASom    C    T        0      0        2 
  30  chr30_9632068     HCab    C    T        1      2        2 
  30  chr30_9632068     HPrz    C    T        1      2        2 
  30  chr30_9632068     ZBoe    C    T        0      0        2 
  30  chr30_9632068     ZGre    C    T        0      0        2 
  30  chr30_9632068     ZHar    C    T        0      0        2 
  30  chr30_9632068   Sample    C    T        0      0        2 
  30  chr30_9632577     AAsi    T    C        0      0        2 
  30  chr30_9632577     AKia    T    C        0      0        2 
  30  chr30_9632577     AOna    T    C        0      0        2 
  30  chr30_9632577     ASom    T    C        0      0        2 
  30  chr30_9632577     HCab    T    C        0      0        2 
  30  chr30_9632577     HPrz    T    C        0      0        2 
  30  chr30_9632577     ZBoe    T    C      0.5      1        2 
  30  chr30_9632577     ZGre    T    C        0      0        2 
  30  chr30_9632577     ZHar    T    C        0      0        2 
  30  chr30_9632577   Sample    T    C        0      0        2 
  30  chr30_9633044     AAsi    A    G        0      0        2 
  30  chr30_9633044     AKia    A    G        0      0        2 
  30  chr30_9633044     AOna    A    G        0      0        2 
  30  chr30_9633044     ASom    A    G        0      0        2 
  30  chr30_9633044     HCab    A    G        0      0        2 
  30  chr30_9633044     HPrz    A    G        0      0        2 
  30  chr30_9633044     ZBoe    A    G        0      0        2 
  30  chr30_9633044     ZGre    A    G        0      0        2 
  30  chr30_9633044     ZHar    A    G      0.5      1        2 
  30  chr30_9633044   Sample    A    G        0      0        2 
  30  chr30_9633311     AAsi    A    T        0      0        2 
  30  chr30_9633311     AKia    A    T        0      0        2 
  30  chr30_9633311     AOna    A    T        0      0        2 
  30  chr30_9633311     ASom    A    T        0      0        2 
  30  chr30_9633311     HCab    A    T      0.5      1        2 
  30  chr30_9633311     HPrz    A    T        1      2        2 
  30  chr30_9633311     ZBoe    A    T        0      0        2 
  30  chr30_9633311     ZGre    A    T        0      0        2 
  30  chr30_9633311     ZHar    A    T        0      0        2 
  30  chr30_9633311   Sample    A    T        0      0        2 
  30  chr30_9637116     AAsi    A    G        0      0        2 
  30  chr30_9637116     AKia    A    G        0      0        2 
  30  chr30_9637116     AOna    A    G      0.5      1        2 
  30  chr30_9637116     ASom    A    G        0      0        2 
  30  chr30_9637116     HCab    A    G        0      0        2 
  30  chr30_9637116     HPrz    A    G        0      0        2 
  30  chr30_9637116     ZBoe    A    G        0      0        2 
  30  chr30_9637116     ZGre    A    G        0      0        2 
  30  chr30_9637116     ZHar    A    G        0      0        2 
  30  chr30_9637116   Sample    A    G        0      0        2 
  30  chr30_9638904     AAsi    C    G        0      0        2 
  30  chr30_9638904     AKia    C    G        0      0        2 
  30  chr30_9638904     AOna    C    G        0      0        2 
  30  chr30_9638904     ASom    C    G        0      0        2 
  30  chr30_9638904     HCab    C    G        1      2        2 
  30  chr30_9638904     HPrz    C    G        1      2        2 
  30  chr30_9638904     ZBoe    C    G        0      0        2 
  30  chr30_9638904     ZGre    C    G        0      0        2 
  30  chr30_9638904     ZHar    C    G        0      0        2 
  30  chr30_9638904   Sample    C    G        0      0        2 
  30  chr30_9641156     AAsi    C    T        1      2        2 
  30  chr30_9641156     AKia    C    T        1      2        2 
  30  chr30_9641156     AOna    C    T        1      2        2 
  30  chr30_9641156     ASom    C    T        1      2        2 
  30  chr30_9641156     HCab    C    T        0      0        2 
  30  chr30_9641156     HPrz    C    T        0      0        2 
  30  chr30_9641156     ZBoe    C    T        0      0        2 
  30  chr30_9641156     ZGre    C    T        0      0        2 
  30  chr30_9641156     ZHar    C    T        0      0        2 
  30  chr30_9641156   Sample    C    T        1      2        2 
  30  chr30_9641968     AAsi    A    G        0      0        2 
  30  chr30_9641968     AKia    A    G        0      0        2 
  30  chr30_9641968     AOna    A    G        0      0        2 
  30  chr30_9641968     ASom    A    G        0      0        2 
  30  chr30_9641968     HCab    A    G      0.5      1        2 
  30  chr30_9641968     HPrz    A    G        1      2        2 
  30  chr30_9641968     ZBoe    A    G        0      0        2 
  30  chr30_9641968     ZGre    A    G        0      0        2 
  30  chr30_9641968     ZHar    A    G        0      0        2 
  30  chr30_9641968   Sample    A    G        0      0        2 
  30  chr30_9643862     AAsi    G    A        0      0        2 
  30  chr30_9643862     AKia    G    A        0      0        2 
  30  chr30_9643862     AOna    G    A        0      0        2 
  30  chr30_9643862     ASom    G    A        0      0        2 
  30  chr30_9643862     HCab    G    A        1      2        2 
  30  chr30_9643862     HPrz    G    A        1      2        2 
  30  chr30_9643862     ZBoe    G    A        0      0        2 
  30  chr30_9643862     ZGre    G    A        0      0        2 
  30  chr30_9643862     ZHar    G    A        0      0        2 
  30  chr30_9643862   Sample    G    A        0      0        2 
  30  chr30_9644914     AAsi    T    C        0      0        2 
  30  chr30_9644914     AKia    T    C        0      0        2 
  30  chr30_9644914     AOna    T    C      0.5      1        2 
  30  chr30_9644914     ASom    T    C        0      0        2 
  30  chr30_9644914     HCab    T    C        0      0        2 
  30  chr30_9644914     HPrz    T    C        0      0        2 
  30  chr30_9644914     ZBoe    T    C        0      0        2 
  30  chr30_9644914     ZGre    T    C        0      0        2 
  30  chr30_9644914     ZHar    T    C        0      0        2 
  30  chr30_9644914   Sample    T    C        0      0        2 
  30  chr30_9647327     AAsi    C    T        0      0        2 
  30  chr30_9647327     AKia    C    T        0      0        2 
  30  chr30_9647327     AOna    C    T        0      0        2 
  30  chr30_9647327     ASom    C    T        0      0        2 
  30  chr30_9647327     HCab    C    T        1      2        2 
  30  chr30_9647327     HPrz    C    T        1      2        2 
  30  chr30_9647327     ZBoe    C    T        0      0        2 
  30  chr30_9647327     ZGre    C    T        0      0        2 
  30  chr30_9647327     ZHar    C    T        0      0        2 
  30  chr30_9647327   Sample    C    T        0      0        2 
  30  chr30_9649128     AAsi    A    G        0      0        2 
  30  chr30_9649128     AKia    A    G        0      0        2 
  30  chr30_9649128     AOna    A    G      0.5      1        2 
  30  chr30_9649128     ASom    A    G        0      0        2 
  30  chr30_9649128     HCab    A    G        0      0        2 
  30  chr30_9649128     HPrz    A    G        0      0        2 
  30  chr30_9649128     ZBoe    A    G        0      0        2 
  30  chr30_9649128     ZGre    A    G        0      0        2 
  30  chr30_9649128     ZHar    A    G        0      0        2 
  30  chr30_9649128   Sample    A    G        0      0        2 
  30  chr30_9650263     AAsi    T    C        0      0        2 
  30  chr30_9650263     AKia    T    C      0.5      1        2 
  30  chr30_9650263     AOna    T    C        0      0        2 
  30  chr30_9650263     ASom    T    C        0      0        2 
  30  chr30_9650263     HCab    T    C        0      0        2 
  30  chr30_9650263     HPrz    T    C        0      0        2 
  30  chr30_9650263     ZBoe    T    C        0      0        2 
  30  chr30_9650263     ZGre    T    C        0      0        2 
  30  chr30_9650263     ZHar    T    C        0      0        2 
  30  chr30_9650263   Sample    T    C        0      0        2 
  30  chr30_9655143     AAsi    G    A        0      0        2 
  30  chr30_9655143     AKia    G    A        0      0        2 
  30  chr30_9655143     AOna    G    A        0      0        2 
  30  chr30_9655143     ASom    G    A        0      0        2 
  30  chr30_9655143     HCab    G    A        0      0        2 
  30  chr30_9655143     HPrz    G    A        0      0        2 
  30  chr30_9655143     ZBoe    G    A        0      0        2 
  30  chr30_9655143     ZGre    G    A        1      2        2 
  30  chr30_9655143     ZHar    G    A        0      0        2 
  30  chr30_9655143   Sample    G    A        0      0        2 
  30  chr30_9656058     AAsi    G    C        0      0        2 
  30  chr30_9656058     AKia    G    C      0.5      1        2 
  30  chr30_9656058     AOna    G    C        0      0        2 
  30  chr30_9656058     ASom    G    C        0      0        2 
  30  chr30_9656058     HCab    G    C        0      0        2 
  30  chr30_9656058     HPrz    G    C        0      0        2 
  30  chr30_9656058     ZBoe    G    C        0      0        2 
  30  chr30_9656058     ZGre    G    C        0      0        2 
  30  chr30_9656058     ZHar    G    C        0      0        2 
  30  chr30_9656058   Sample    G    C        0      0        2 
  30  chr30_9662446     AAsi    G    C        0      0        2 
  30  chr30_9662446     AKia    G    C        0      0        2 
  30  chr30_9662446     AOna    G    C        0      0        2 
  30  chr30_9662446     ASom    G    C        1      2        2 
  30  chr30_9662446     HCab    G    C        0      0        2 
  30  chr30_9662446     HPrz    G    C        0      0        2 
  30  chr30_9662446     ZBoe    G    C        0      0        2 
  30  chr30_9662446     ZGre    G    C        0      0        2 
  30  chr30_9662446     ZHar    G    C        0      0        2 
  30  chr30_9662446   Sample    G    C        0      0        2 
  30  chr30_9663995     AAsi    A    G        0      0        2 
  30  chr30_9663995     AKia    A    G        0      0        2 
  30  chr30_9663995     AOna    A    G        0      0        2 
  30  chr30_9663995     ASom    A    G        0      0        2 
  30  chr30_9663995     HCab    A    G        0      0        2 
  30  chr30_9663995     HPrz    A    G        0      0        2 
  30  chr30_9663995     ZBoe    A    G        0      0        2 
  30  chr30_9663995     ZGre    A    G        1      2        2 
  30  chr30_9663995     ZHar    A    G        0      0        2 
  30  chr30_9663995   Sample    A    G        0      0        2 
  30  chr30_9664724     AAsi    C    G        0      0        2 
  30  chr30_9664724     AKia    C    G        0      0        2 
  30  chr30_9664724     AOna    C    G        0      0        2 
  30  chr30_9664724     ASom    C    G        0      0        2 
  30  chr30_9664724     HCab    C    G        0      0        2 
  30  chr30_9664724     HPrz    C    G        0      0        2 
  30  chr30_9664724     ZBoe    C    G        0      0        2 
  30  chr30_9664724     ZGre    C    G      0.5      1        2 
  30  chr30_9664724     ZHar    C    G        0      0        2 
  30  chr30_9664724   Sample    C    G        0      0        2 
  30  chr30_9665822     AAsi    G    A        1      2        2 
  30  chr30_9665822     AKia    G    A        0      0        2 
  30  chr30_9665822     AOna    G    A        0      0        2 
  30  chr30_9665822     ASom    G    A      0.5      1        2 
  30  chr30_9665822     HCab    G    A        0      0        2 
  30  chr30_9665822     HPrz    G    A        0      0        2 
  30  chr30_9665822     ZBoe    G    A        0      0        2 
  30  chr30_9665822     ZGre    G    A        0      0        2 
  30  chr30_9665822     ZHar    G    A        0      0        2 
  30  chr30_9665822   Sample    G    A        1      2        2 
  30  chr30_9667477     AAsi    G    T        0      0        2 
  30  chr30_9667477     AKia    G    T        0      0        2 
  30  chr30_9667477     AOna    G    T        0      0        2 
  30  chr30_9667477     ASom    G    T        0      0        2 
  30  chr30_9667477     HCab    G    T        0      0        2 
  30  chr30_9667477     HPrz    G    T      0.5      1        2 
  30  chr30_9667477     ZBoe    G    T        0      0        2 
  30  chr30_9667477     ZGre    G    T        0      0        2 
  30  chr30_9667477     ZHar    G    T        0      0        2 
  30  chr30_9667477   Sample    G    T        0      0        2 
  30  chr30_9669694     AAsi    G    C        0      0        2 
  30  chr30_9669694     AKia    G    C        0      0        2 
  30  chr30_9669694     AOna    G    C        1      2        2 
  30  chr30_9669694     ASom    G    C        0      0        2 
  30  chr30_9669694     HCab    G    C        0      0        2 
  30  chr30_9669694     HPrz    G    C        0      0        2 
  30  chr30_9669694     ZBoe    G    C        0      0        2 
  30  chr30_9669694     ZGre    G    C        0      0        2 
  30  chr30_9669694     ZHar    G    C        0      0        2 
  30  chr30_9669694   Sample    G    C        0      0        2 
  30  chr30_9675995     AAsi    C    G        0      0        2 
  30  chr30_9675995     AKia    C    G        0      0        2 
  30  chr30_9675995     AOna    C    G      0.5      1        2 
  30  chr30_9675995     ASom    C    G        0      0        2 
  30  chr30_9675995     HCab    C    G        0      0        2 
  30  chr30_9675995     HPrz    C    G        0      0        2 
  30  chr30_9675995     ZBoe    C    G        0      0        2 
  30  chr30_9675995     ZGre    C    G        0      0        2 
  30  chr30_9675995     ZHar    C    G        0      0        2 
  30  chr30_9675995   Sample    C    G        0      0        2 
  30  chr30_9676112     AAsi    T    C        0      0        2 
  30  chr30_9676112     AKia    T    C        0      0        2 
  30  chr30_9676112     AOna    T    C        0      0        2 
  30  chr30_9676112     ASom    T    C        0      0        2 
  30  chr30_9676112     HCab    T    C        0      0        2 
  30  chr30_9676112     HPrz    T    C        0      0        2 
  30  chr30_9676112     ZBoe    T    C        0      0        2 
  30  chr30_9676112     ZGre    T    C      0.5      1        2 
  30  chr30_9676112     ZHar    T    C        0      0        2 
  30  chr30_9676112   Sample    T    C        0      0        2 
  30  chr30_9676601     AAsi    A    G        0      0        2 
  30  chr30_9676601     AKia    A    G        0      0        2 
  30  chr30_9676601     AOna    A    G        0      0        2 
  30  chr30_9676601     ASom    A    G        0      0        2 
  30  chr30_9676601     HCab    A    G        1      2        2 
  30  chr30_9676601     HPrz    A    G      0.5      1        2 
  30  chr30_9676601     ZBoe    A    G        0      0        2 
  30  chr30_9676601     ZGre    A    G        0      0        2 
  30  chr30_9676601     ZHar    A    G        0      0        2 
  30  chr30_9676601   Sample    A    G        0      0        2 
  30  chr30_9678489     AAsi    C    A        0      0        2 
  30  chr30_9678489     AKia    C    A        0      0        2 
  30  chr30_9678489     AOna    C    A        0      0        2 
  30  chr30_9678489     ASom    C    A        0      0        2 
  30  chr30_9678489     HCab    C    A        1      2        2 
  30  chr30_9678489     HPrz    C    A      0.5      1        2 
  30  chr30_9678489     ZBoe    C    A        0      0        2 
  30  chr30_9678489     ZGre    C    A        0      0        2 
  30  chr30_9678489     ZHar    C    A        0      0        2 
  30  chr30_9678489   Sample    C    A        0      0        2 
  30  chr30_9680085     AAsi    G    T        0      0        2 
  30  chr30_9680085     AKia    G    T        0      0        2 
  30  chr30_9680085     AOna    G    T        0      0        2 
  30  chr30_9680085     ASom    G    T        0      0        2 
  30  chr30_9680085     HCab    G    T        1      2        2 
  30  chr30_9680085     HPrz    G    T        1      2        2 
  30  chr30_9680085     ZBoe    G    T        0      0        2 
  30  chr30_9680085     ZGre    G    T        0      0        2 
  30  chr30_9680085     ZHar    G    T        0      0        2 
  30  chr30_9680085   Sample    G    T        0      0        2 
  30  chr30_9683895     AAsi    C    A        0      0        2 
  30  chr30_9683895     AKia    C    A      0.5      1        2 
  30  chr30_9683895     AOna    C    A      0.5      1        2 
  30  chr30_9683895     ASom    C    A        0      0        2 
  30  chr30_9683895     HCab    C    A        0      0        2 
  30  chr30_9683895     HPrz    C    A        0      0        2 
  30  chr30_9683895     ZBoe    C    A        0      0        2 
  30  chr30_9683895     ZGre    C    A        0      0        2 
  30  chr30_9683895     ZHar    C    A        0      0        2 
  30  chr30_9683895   Sample    C    A        0      0        2 
  30  chr30_9703036     AAsi    A    G        0      0        2 
  30  chr30_9703036     AKia    A    G        0      0        2 
  30  chr30_9703036     AOna    A    G      0.5      1        2 
  30  chr30_9703036     ASom    A    G        0      0        2 
  30  chr30_9703036     HCab    A    G        0      0        2 
  30  chr30_9703036     HPrz    A    G        0      0        2 
  30  chr30_9703036     ZBoe    A    G        0      0        2 
  30  chr30_9703036     ZGre    A    G        0      0        2 
  30  chr30_9703036     ZHar    A    G        0      0        2 
  30  chr30_9703036   Sample    A    G        0      0        2 
  30  chr30_9706988     AAsi    A    G        0      0        2 
  30  chr30_9706988     AKia    A    G        0      0        2 
  30  chr30_9706988     AOna    A    G        0      0        2 
  30  chr30_9706988     ASom    A    G        0      0        2 
  30  chr30_9706988     HCab    A    G        0      0        2 
  30  chr30_9706988     HPrz    A    G        0      0        2 
  30  chr30_9706988     ZBoe    A    G      0.5      1        2 
  30  chr30_9706988     ZGre    A    G        0      0        2 
  30  chr30_9706988     ZHar    A    G        0      0        2 
  30  chr30_9706988   Sample    A    G        0      0        2 
  30  chr30_9708187     AAsi    A    G        0      0        2 
  30  chr30_9708187     AKia    A    G        0      0        2 
  30  chr30_9708187     AOna    A    G        0      0        2 
  30  chr30_9708187     ASom    A    G        0      0        2 
  30  chr30_9708187     HCab    A    G        0      0        2 
  30  chr30_9708187     HPrz    A    G        0      0        2 
  30  chr30_9708187     ZBoe    A    G      0.5      1        2 
  30  chr30_9708187     ZGre    A    G        0      0        2 
  30  chr30_9708187     ZHar    A    G        0      0        2 
  30  chr30_9708187   Sample    A    G        0      0        2 
  30  chr30_9709095     AAsi    A    C        0      0        2 
  30  chr30_9709095     AKia    A    C      0.5      1        2 
  30  chr30_9709095     AOna    A    C        0      0        2 
  30  chr30_9709095     ASom    A    C        0      0        2 
  30  chr30_9709095     HCab    A    C        0      0        2 
  30  chr30_9709095     HPrz    A    C        0      0        2 
  30  chr30_9709095     ZBoe    A    C        0      0        2 
  30  chr30_9709095     ZGre    A    C        0      0        2 
  30  chr30_9709095     ZHar    A    C        0      0        2 
  30  chr30_9709095   Sample    A    C        0      0        2 
  30  chr30_9711692     AAsi    A    C        1      2        2 
  30  chr30_9711692     AKia    A    C        0      0        2 
  30  chr30_9711692     AOna    A    C        0      0        2 
  30  chr30_9711692     ASom    A    C        0      0        2 
  30  chr30_9711692     HCab    A    C        0      0        2 
  30  chr30_9711692     HPrz    A    C        0      0        2 
  30  chr30_9711692     ZBoe    A    C        0      0        2 
  30  chr30_9711692     ZGre    A    C        0      0        2 
  30  chr30_9711692     ZHar    A    C        0      0        2 
  30  chr30_9711692   Sample    A    C        0      0        2 
  30  chr30_9714630     AAsi    C    T        0      0        2 
  30  chr30_9714630     AKia    C    T        0      0        2 
  30  chr30_9714630     AOna    C    T        0      0        2 
  30  chr30_9714630     ASom    C    T        0      0        2 
  30  chr30_9714630     HCab    C    T      0.5      1        2 
  30  chr30_9714630     HPrz    C    T      0.5      1        2 
  30  chr30_9714630     ZBoe    C    T        0      0        2 
  30  chr30_9714630     ZGre    C    T        0      0        2 
  30  chr30_9714630     ZHar    C    T        0      0        2 
  30  chr30_9714630   Sample    C    T        0      0        2 
  30  chr30_9725149     AAsi    G    A        0      0        2 
  30  chr30_9725149     AKia    G    A        1      2        2 
  30  chr30_9725149     AOna    G    A        1      2        2 
  30  chr30_9725149     ASom    G    A        0      0        2 
  30  chr30_9725149     HCab    G    A        0      0        2 
  30  chr30_9725149     HPrz    G    A        0      0        2 
  30  chr30_9725149     ZBoe    G    A        0      0        2 
  30  chr30_9725149     ZGre    G    A        0      0        2 
  30  chr30_9725149     ZHar    G    A        0      0        2 
  30  chr30_9725149   Sample    G    A        0      0        2 
  30  chr30_9739218     AAsi    C    T        0      0        2 
  30  chr30_9739218     AKia    C    T        0      0        2 
  30  chr30_9739218     AOna    C    T        0      0        2 
  30  chr30_9739218     ASom    C    T        1      2        2 
  30  chr30_9739218     HCab    C    T        1      2        2 
  30  chr30_9739218     HPrz    C    T        1      2        2 
  30  chr30_9739218     ZBoe    C    T        0      0        2 
  30  chr30_9739218     ZGre    C    T        0      0        2 
  30  chr30_9739218     ZHar    C    T        0      0        2 
  30  chr30_9739218   Sample    C    T        1      2        2 
  30  chr30_9739503     AAsi    T    C        0      0        2 
  30  chr30_9739503     AKia    T    C        0      0        2 
  30  chr30_9739503     AOna    T    C        0      0        2 
  30  chr30_9739503     ASom    T    C        0      0        2 
  30  chr30_9739503     HCab    T    C        1      2        2 
  30  chr30_9739503     HPrz    T    C        1      2        2 
  30  chr30_9739503     ZBoe    T    C        0      0        2 
  30  chr30_9739503     ZGre    T    C        0      0        2 
  30  chr30_9739503     ZHar    T    C        0      0        2 
  30  chr30_9739503   Sample    T    C        0      0        2 
  30  chr30_9750940     AAsi    A    G        1      2        2 
  30  chr30_9750940     AKia    A    G        0      0        2 
  30  chr30_9750940     AOna    A    G        0      0        2 
  30  chr30_9750940     ASom    A    G        0      0        2 
  30  chr30_9750940     HCab    A    G        0      0        2 
  30  chr30_9750940     HPrz    A    G        0      0        2 
  30  chr30_9750940     ZBoe    A    G        0      0        2 
  30  chr30_9750940     ZGre    A    G        0      0        2 
  30  chr30_9750940     ZHar    A    G        0      0        2 
  30  chr30_9750940   Sample    A    G        1      2        2 
  30  chr30_9759400     AAsi    A    G        0      0        2 
  30  chr30_9759400     AKia    A    G      0.5      1        2 
  30  chr30_9759400     AOna    A    G        0      0        2 
  30  chr30_9759400     ASom    A    G        0      0        2 
  30  chr30_9759400     HCab    A    G        0      0        2 
  30  chr30_9759400     HPrz    A    G        0      0        2 
  30  chr30_9759400     ZBoe    A    G        0      0        2 
  30  chr30_9759400     ZGre    A    G        0      0        2 
  30  chr30_9759400     ZHar    A    G        0      0        2 
  30  chr30_9759400   Sample    A    G        0      0        2 
  30  chr30_9763901     AAsi    A    G        0      0        2 
  30  chr30_9763901     AKia    A    G        0      0        2 
  30  chr30_9763901     AOna    A    G        0      0        2 
  30  chr30_9763901     ASom    A    G        0      0        2 
  30  chr30_9763901     HCab    A    G        0      0        2 
  30  chr30_9763901     HPrz    A    G        0      0        2 
  30  chr30_9763901     ZBoe    A    G        1      2        2 
  30  chr30_9763901     ZGre    A    G        0      0        2 
  30  chr30_9763901     ZHar    A    G        0      0        2 
  30  chr30_9763901   Sample    A    G        0      0        2 
  30  chr30_9767166     AAsi    G    C        0      0        2 
  30  chr30_9767166     AKia    G    C        0      0        2 
  30  chr30_9767166     AOna    G    C        0      0        2 
  30  chr30_9767166     ASom    G    C        0      0        2 
  30  chr30_9767166     HCab    G    C        0      0        2 
  30  chr30_9767166     HPrz    G    C        0      0        2 
  30  chr30_9767166     ZBoe    G    C      0.5      1        2 
  30  chr30_9767166     ZGre    G    C        0      0        2 
  30  chr30_9767166     ZHar    G    C        0      0        2 
  30  chr30_9767166   Sample    G    C        0      0        2 
  30  chr30_9767454     AAsi    C    T        0      0        2 
  30  chr30_9767454     AKia    C    T      0.5      1        2 
  30  chr30_9767454     AOna    C    T        0      0        2 
  30  chr30_9767454     ASom    C    T        0      0        2 
  30  chr30_9767454     HCab    C    T        1      2        2 
  30  chr30_9767454     HPrz    C    T        1      2        2 
  30  chr30_9767454     ZBoe    C    T        0      0        2 
  30  chr30_9767454     ZGre    C    T        0      0        2 
  30  chr30_9767454     ZHar    C    T        0      0        2 
  30  chr30_9767454   Sample    C    T        0      0        2 
  30  chr30_9770223     AAsi    A    G        0      0        2 
  30  chr30_9770223     AKia    A    G        0      0        2 
  30  chr30_9770223     AOna    A    G        0      0        2 
  30  chr30_9770223     ASom    A    G        0      0        2 
  30  chr30_9770223     HCab    A    G        0      0        2 
  30  chr30_9770223     HPrz    A    G        0      0        2 
  30  chr30_9770223     ZBoe    A    G        0      0        2 
  30  chr30_9770223     ZGre    A    G        1      2        2 
  30  chr30_9770223     ZHar    A    G        0      0        2 
  30  chr30_9770223   Sample    A    G        0      0        2 
  30  chr30_9776995     AAsi    C    A        0      0        2 
  30  chr30_9776995     AKia    C    A        0      0        2 
  30  chr30_9776995     AOna    C    A        0      0        2 
  30  chr30_9776995     ASom    C    A        0      0        2 
  30  chr30_9776995     HCab    C    A        0      0        2 
  30  chr30_9776995     HPrz    C    A        0      0        2 
  30  chr30_9776995     ZBoe    C    A        0      0        2 
  30  chr30_9776995     ZGre    C    A        0      0        2 
  30  chr30_9776995     ZHar    C    A        1      2        2 
  30  chr30_9776995   Sample    C    A        0      0        2 
  30  chr30_9777316     AAsi    T    C        0      0        2 
  30  chr30_9777316     AKia    T    C        0      0        2 
  30  chr30_9777316     AOna    T    C      0.5      1        2 
  30  chr30_9777316     ASom    T    C        0      0        2 
  30  chr30_9777316     HCab    T    C        0      0        2 
  30  chr30_9777316     HPrz    T    C        0      0        2 
  30  chr30_9777316     ZBoe    T    C        0      0        2 
  30  chr30_9777316     ZGre    T    C        0      0        2 
  30  chr30_9777316     ZHar    T    C        0      0        2 
  30  chr30_9777316   Sample    T    C        0      0        2 
  30  chr30_9798419     AAsi    T    A        1      2        2 
  30  chr30_9798419     AKia    T    A        0      0        2 
  30  chr30_9798419     AOna    T    A        0      0        2 
  30  chr30_9798419     ASom    T    A        0      0        2 
  30  chr30_9798419     HCab    T    A        0      0        2 
  30  chr30_9798419     HPrz    T    A        0      0        2 
  30  chr30_9798419     ZBoe    T    A        0      0        2 
  30  chr30_9798419     ZGre    T    A        0      0        2 
  30  chr30_9798419     ZHar    T    A        0      0        2 
  30  chr30_9798419   Sample    T    A        0      0        2 
  30  chr30_9811568     AAsi    G    T        0      0        2 
  30  chr30_9811568     AKia    G    T        0      0        2 
  30  chr30_9811568     AOna    G    T      0.5      1        2 
  30  chr30_9811568     ASom    G    T        0      0        2 
  30  chr30_9811568     HCab    G    T        0      0        2 
  30  chr30_9811568     HPrz    G    T        0      0        2 
  30  chr30_9811568     ZBoe    G    T        0      0        2 
  30  chr30_9811568     ZGre    G    T        0      0        2 
  30  chr30_9811568     ZHar    G    T        0      0        2 
  30  chr30_9811568   Sample    G    T        0      0        2 
  30  chr30_9817808     AAsi    G    A        0      0        2 
  30  chr30_9817808     AKia    G    A        0      0        2 
  30  chr30_9817808     AOna    G    A        0      0        2 
  30  chr30_9817808     ASom    G    A        0      0        2 
  30  chr30_9817808     HCab    G    A        0      0        2 
  30  chr30_9817808     HPrz    G    A        0      0        2 
  30  chr30_9817808     ZBoe    G    A      0.5      1        2 
  30  chr30_9817808     ZGre    G    A        0      0        2 
  30  chr30_9817808     ZHar    G    A        0      0        2 
  30  chr30_9817808   Sample    G    A        0      0        2 
  30  chr30_9829441     AAsi    A    T        0      0        2 
  30  chr30_9829441     AKia    A    T        0      0        2 
  30  chr30_9829441     AOna    A    T        0      0        2 
  30  chr30_9829441     ASom    A    T        0      0        2 
  30  chr30_9829441     HCab    A    T        0      0        2 
  30  chr30_9829441     HPrz    A    T        0      0        2 
  30  chr30_9829441     ZBoe    A    T        0      0        2 
  30  chr30_9829441     ZGre    A    T      0.5      1        2 
  30  chr30_9829441     ZHar    A    T        0      0        2 
  30  chr30_9829441   Sample    A    T        0      0        2 
  30  chr30_9830247     AAsi    G    C        0      0        2 
  30  chr30_9830247     AKia    G    C        0      0        2 
  30  chr30_9830247     AOna    G    C        0      0        2 
  30  chr30_9830247     ASom    G    C      0.5      1        2 
  30  chr30_9830247     HCab    G    C        0      0        2 
  30  chr30_9830247     HPrz    G    C        0      0        2 
  30  chr30_9830247     ZBoe    G    C        0      0        2 
  30  chr30_9830247     ZGre    G    C        0      0        2 
  30  chr30_9830247     ZHar    G    C        0      0        2 
  30  chr30_9830247   Sample    G    C        0      0        2 
  30  chr30_9835148     AAsi    T    C        0      0        2 
  30  chr30_9835148     AKia    T    C        1      2        2 
  30  chr30_9835148     AOna    T    C      0.5      1        2 
  30  chr30_9835148     ASom    T    C        0      0        2 
  30  chr30_9835148     HCab    T    C        0      0        2 
  30  chr30_9835148     HPrz    T    C        0      0        2 
  30  chr30_9835148     ZBoe    T    C        1      2        2 
  30  chr30_9835148     ZGre    T    C        1      2        2 
  30  chr30_9835148     ZHar    T    C        1      2        2 
  30  chr30_9835148   Sample    T    C        0      0        2 
  30  chr30_9843126     AAsi    T    A        0      0        2 
  30  chr30_9843126     AKia    T    A        0      0        2 
  30  chr30_9843126     AOna    T    A        0      0        2 
  30  chr30_9843126     ASom    T    A        0      0        2 
  30  chr30_9843126     HCab    T    A        1      2        2 
  30  chr30_9843126     HPrz    T    A      0.5      1        2 
  30  chr30_9843126     ZBoe    T    A        0      0        2 
  30  chr30_9843126     ZGre    T    A        0      0        2 
  30  chr30_9843126     ZHar    T    A        0      0        2 
  30  chr30_9843126   Sample    T    A        0      0        2 
  30  chr30_9846777     AAsi    T    C        0      0        2 
  30  chr30_9846777     AKia    T    C        0      0        2 
  30  chr30_9846777     AOna    T    C        0      0        2 
  30  chr30_9846777     ASom    T    C        0      0        2 
  30  chr30_9846777     HCab    T    C        1      2        2 
  30  chr30_9846777     HPrz    T    C        1      2        2 
  30  chr30_9846777     ZBoe    T    C        0      0        2 
  30  chr30_9846777     ZGre    T    C        1      2        2 
  30  chr30_9846777     ZHar    T    C        0      0        2 
  30  chr30_9846777   Sample    T    C        0      0        2 
  30  chr30_9846801     AAsi    A    G        0      0        2 
  30  chr30_9846801     AKia    A    G        0      0        2 
  30  chr30_9846801     AOna    A    G        0      0        2 
  30  chr30_9846801     ASom    A    G        0      0        2 
  30  chr30_9846801     HCab    A    G        0      0        2 
  30  chr30_9846801     HPrz    A    G        0      0        2 
  30  chr30_9846801     ZBoe    A    G      0.5      1        2 
  30  chr30_9846801     ZGre    A    G        0      0        2 
  30  chr30_9846801     ZHar    A    G        0      0        2 
  30  chr30_9846801   Sample    A    G        0      0        2 
  30  chr30_9847147     AAsi    G    A        0      0        2 
  30  chr30_9847147     AKia    G    A        0      0        2 
  30  chr30_9847147     AOna    G    A        0      0        2 
  30  chr30_9847147     ASom    G    A        0      0        2 
  30  chr30_9847147     HCab    G    A        1      2        2 
  30  chr30_9847147     HPrz    G    A        1      2        2 
  30  chr30_9847147     ZBoe    G    A        0      0        2 
  30  chr30_9847147     ZGre    G    A        0      0        2 
  30  chr30_9847147     ZHar    G    A        0      0        2 
  30  chr30_9847147   Sample    G    A        0      0        2 
  30  chr30_9848027     AAsi    T    C        0      0        2 
  30  chr30_9848027     AKia    T    C        0      0        2 
  30  chr30_9848027     AOna    T    C        0      0        2 
  30  chr30_9848027     ASom    T    C      0.5      1        2 
  30  chr30_9848027     HCab    T    C        0      0        2 
  30  chr30_9848027     HPrz    T    C        0      0        2 
  30  chr30_9848027     ZBoe    T    C        0      0        2 
  30  chr30_9848027     ZGre    T    C        0      0        2 
  30  chr30_9848027     ZHar    T    C        0      0        2 
  30  chr30_9848027   Sample    T    C        0      0        2 
  30  chr30_9851744     AAsi    A    G        0      0        2 
  30  chr30_9851744     AKia    A    G      0.5      1        2 
  30  chr30_9851744     AOna    A    G        0      0        2 
  30  chr30_9851744     ASom    A    G        0      0        2 
  30  chr30_9851744     HCab    A    G        0      0        2 
  30  chr30_9851744     HPrz    A    G        0      0        2 
  30  chr30_9851744     ZBoe    A    G        0      0        2 
  30  chr30_9851744     ZGre    A    G        0      0        2 
  30  chr30_9851744     ZHar    A    G        0      0        2 
  30  chr30_9851744   Sample    A    G        0      0        2 
  30  chr30_9863028     AAsi    T    G        0      0        2 
  30  chr30_9863028     AKia    T    G        0      0        2 
  30  chr30_9863028     AOna    T    G        0      0        2 
  30  chr30_9863028     ASom    T    G        0      0        2 
  30  chr30_9863028     HCab    T    G        0      0        2 
  30  chr30_9863028     HPrz    T    G        0      0        2 
  30  chr30_9863028     ZBoe    T    G        0      0        2 
  30  chr30_9863028     ZGre    T    G        1      2        2 
  30  chr30_9863028     ZHar    T    G        0      0        2 
  30  chr30_9863028   Sample    T    G        0      0        2 
  30  chr30_9875477     AAsi    C    T        1      2        2 
  30  chr30_9875477     AKia    C    T        0      0        2 
  30  chr30_9875477     AOna    C    T        0      0        2 
  30  chr30_9875477     ASom    C    T        0      0        2 
  30  chr30_9875477     HCab    C    T        0      0        2 
  30  chr30_9875477     HPrz    C    T        0      0        2 
  30  chr30_9875477     ZBoe    C    T        0      0        2 
  30  chr30_9875477     ZGre    C    T        0      0        2 
  30  chr30_9875477     ZHar    C    T        0      0        2 
  30  chr30_9875477   Sample    C    T        1      2        2 
  30  chr30_9878560     AAsi    T    C        0      0        2 
  30  chr30_9878560     AKia    T    C        1      2        2 
  30  chr30_9878560     AOna    T    C        0      0        2 
  30  chr30_9878560     ASom    T    C        0      0        2 
  30  chr30_9878560     HCab    T    C        1      2        2 
  30  chr30_9878560     HPrz    T    C        1      2        2 
  30  chr30_9878560     ZBoe    T    C        0      0        2 
  30  chr30_9878560     ZGre    T    C        0      0        2 
  30  chr30_9878560     ZHar    T    C        0      0        2 
  30  chr30_9878560   Sample    T    C        0      0        2 
  30  chr30_9885125     AAsi    C    T        0      0        2 
  30  chr30_9885125     AKia    C    T        0      0        2 
  30  chr30_9885125     AOna    C    T        0      0        2 
  30  chr30_9885125     ASom    C    T        0      0        2 
  30  chr30_9885125     HCab    C    T        0      0        2 
  30  chr30_9885125     HPrz    C    T        0      0        2 
  30  chr30_9885125     ZBoe    C    T        0      0        2 
  30  chr30_9885125     ZGre    C    T      0.5      1        2 
  30  chr30_9885125     ZHar    C    T        0      0        2 
  30  chr30_9885125   Sample    C    T        0      0        2 
  30  chr30_9893790     AAsi    G    T        0      0        2 
  30  chr30_9893790     AKia    G    T        0      0        2 
  30  chr30_9893790     AOna    G    T        0      0        2 
  30  chr30_9893790     ASom    G    T        0      0        2 
  30  chr30_9893790     HCab    G    T        0      0        2 
  30  chr30_9893790     HPrz    G    T        0      0        2 
  30  chr30_9893790     ZBoe    G    T        0      0        2 
  30  chr30_9893790     ZGre    G    T        0      0        2 
  30  chr30_9893790     ZHar    G    T      0.5      1        2 
  30  chr30_9893790   Sample    G    T        0      0        2 
  30  chr30_9894195     AAsi    C    T        0      0        2 
  30  chr30_9894195     AKia    C    T      0.5      1        2 
  30  chr30_9894195     AOna    C    T        1      2        2 
  30  chr30_9894195     ASom    C    T        0      0        2 
  30  chr30_9894195     HCab    C    T        0      0        2 
  30  chr30_9894195     HPrz    C    T        0      0        2 
  30  chr30_9894195     ZBoe    C    T        0      0        2 
  30  chr30_9894195     ZGre    C    T        0      0        2 
  30  chr30_9894195     ZHar    C    T        0      0        2 
  30  chr30_9894195   Sample    C    T        0      0        2 
  30  chr30_9895918     AAsi    A    T        0      0        2 
  30  chr30_9895918     AKia    A    T      0.5      1        2 
  30  chr30_9895918     AOna    A    T        1      2        2 
  30  chr30_9895918     ASom    A    T        0      0        2 
  30  chr30_9895918     HCab    A    T        0      0        2 
  30  chr30_9895918     HPrz    A    T        0      0        2 
  30  chr30_9895918     ZBoe    A    T        0      0        2 
  30  chr30_9895918     ZGre    A    T        0      0        2 
  30  chr30_9895918     ZHar    A    T        0      0        2 
  30  chr30_9895918   Sample    A    T        0      0        2 
  30  chr30_9897311     AAsi    T    C        0      0        2 
  30  chr30_9897311     AKia    T    C        0      0        2 
  30  chr30_9897311     AOna    T    C        0      0        2 
  30  chr30_9897311     ASom    T    C        0      0        2 
  30  chr30_9897311     HCab    T    C        0      0        2 
  30  chr30_9897311     HPrz    T    C        0      0        2 
  30  chr30_9897311     ZBoe    T    C        1      2        2 
  30  chr30_9897311     ZGre    T    C        0      0        2 
  30  chr30_9897311     ZHar    T    C        0      0        2 
  30  chr30_9897311   Sample    T    C        0      0        2 
  30  chr30_9898552     AAsi    A    G        0      0        2 
  30  chr30_9898552     AKia    A    G        0      0        2 
  30  chr30_9898552     AOna    A    G        0      0        2 
  30  chr30_9898552     ASom    A    G        0      0        2 
  30  chr30_9898552     HCab    A    G        0      0        2 
  30  chr30_9898552     HPrz    A    G        0      0        2 
  30  chr30_9898552     ZBoe    A    G        0      0        2 
  30  chr30_9898552     ZGre    A    G        0      0        2 
  30  chr30_9898552     ZHar    A    G        1      2        2 
  30  chr30_9898552   Sample    A    G        0      0        2 
  30  chr30_9901746     AAsi    T    C        0      0        2 
  30  chr30_9901746     AKia    T    C        0      0        2 
  30  chr30_9901746     AOna    T    C        0      0        2 
  30  chr30_9901746     ASom    T    C        0      0        2 
  30  chr30_9901746     HCab    T    C        1      2        2 
  30  chr30_9901746     HPrz    T    C        1      2        2 
  30  chr30_9901746     ZBoe    T    C        0      0        2 
  30  chr30_9901746     ZGre    T    C        0      0        2 
  30  chr30_9901746     ZHar    T    C        0      0        2 
  30  chr30_9901746   Sample    T    C        0      0        2 
  30  chr30_9904315     AAsi    C    T        0      0        2 
  30  chr30_9904315     AKia    C    T      0.5      1        2 
  30  chr30_9904315     AOna    C    T        0      0        2 
  30  chr30_9904315     ASom    C    T        0      0        2 
  30  chr30_9904315     HCab    C    T        0      0        2 
  30  chr30_9904315     HPrz    C    T        0      0        2 
  30  chr30_9904315     ZBoe    C    T        0      0        2 
  30  chr30_9904315     ZGre    C    T        0      0        2 
  30  chr30_9904315     ZHar    C    T        0      0        2 
  30  chr30_9904315   Sample    C    T        0      0        2 
  30  chr30_9919719     AAsi    C    T        0      0        2 
  30  chr30_9919719     AKia    C    T        0      0        2 
  30  chr30_9919719     AOna    C    T        0      0        2 
  30  chr30_9919719     ASom    C    T        0      0        2 
  30  chr30_9919719     HCab    C    T        1      2        2 
  30  chr30_9919719     HPrz    C    T        1      2        2 
  30  chr30_9919719     ZBoe    C    T        0      0        2 
  30  chr30_9919719     ZGre    C    T        0      0        2 
  30  chr30_9919719     ZHar    C    T        0      0        2 
  30  chr30_9919719   Sample    C    T        0      0        2 
  30  chr30_9928439     AAsi    C    T        0      0        2 
  30  chr30_9928439     AKia    C    T        0      0        2 
  30  chr30_9928439     AOna    C    T        1      2        2 
  30  chr30_9928439     ASom    C    T        0      0        2 
  30  chr30_9928439     HCab    C    T        0      0        2 
  30  chr30_9928439     HPrz    C    T        0      0        2 
  30  chr30_9928439     ZBoe    C    T        0      0        2 
  30  chr30_9928439     ZGre    C    T        0      0        2 
  30  chr30_9928439     ZHar    C    T        0      0        2 
  30  chr30_9928439   Sample    C    T        0      0        2 
  30  chr30_9933139     AAsi    A    G        0      0        2 
  30  chr30_9933139     AKia    A    G        1      2        2 
  30  chr30_9933139     AOna    A    G        0      0        2 
  30  chr30_9933139     ASom    A    G        0      0        2 
  30  chr30_9933139     HCab    A    G        0      0        2 
  30  chr30_9933139     HPrz    A    G        0      0        2 
  30  chr30_9933139     ZBoe    A    G        0      0        2 
  30  chr30_9933139     ZGre    A    G        0      0        2 
  30  chr30_9933139     ZHar    A    G        0      0        2 
  30  chr30_9933139   Sample    A    G        0      0        2 
  30  chr30_9940046     AAsi    T    C        0      0        2 
  30  chr30_9940046     AKia    T    C        0      0        2 
  30  chr30_9940046     AOna    T    C        0      0        2 
  30  chr30_9940046     ASom    T    C        0      0        2 
  30  chr30_9940046     HCab    T    C        0      0        2 
  30  chr30_9940046     HPrz    T    C        0      0        2 
  30  chr30_9940046     ZBoe    T    C        1      2        2 
  30  chr30_9940046     ZGre    T    C        0      0        2 
  30  chr30_9940046     ZHar    T    C        0      0        2 
  30  chr30_9940046   Sample    T    C        0      0        2 
  30  chr30_9949880     AAsi    T    C        0      0        2 
  30  chr30_9949880     AKia    T    C        0      0        2 
  30  chr30_9949880     AOna    T    C        0      0        2 
  30  chr30_9949880     ASom    T    C        0      0        2 
  30  chr30_9949880     HCab    T    C        0      0        2 
  30  chr30_9949880     HPrz    T    C      0.5      1        2 
  30  chr30_9949880     ZBoe    T    C        0      0        2 
  30  chr30_9949880     ZGre    T    C        0      0        2 
  30  chr30_9949880     ZHar    T    C        0      0        2 
  30  chr30_9949880   Sample    T    C        0      0        2 
  30  chr30_9952510     AAsi    T    C        1      2        2 
  30  chr30_9952510     AKia    T    C        0      0        2 
  30  chr30_9952510     AOna    T    C        0      0        2 
  30  chr30_9952510     ASom    T    C        0      0        2 
  30  chr30_9952510     HCab    T    C        0      0        2 
  30  chr30_9952510     HPrz    T    C        0      0        2 
  30  chr30_9952510     ZBoe    T    C        0      0        2 
  30  chr30_9952510     ZGre    T    C        0      0        2 
  30  chr30_9952510     ZHar    T    C        0      0        2 
  30  chr30_9952510   Sample    T    C        0      0        2 
  30  chr30_9956714     AAsi    T    C        0      0        2 
  30  chr30_9956714     AKia    T    C      0.5      1        2 
  30  chr30_9956714     AOna    T    C        0      0        2 
  30  chr30_9956714     ASom    T    C        0      0        2 
  30  chr30_9956714     HCab    T    C        0      0        2 
  30  chr30_9956714     HPrz    T    C        0      0        2 
  30  chr30_9956714     ZBoe    T    C        0      0        2 
  30  chr30_9956714     ZGre    T    C        0      0        2 
  30  chr30_9956714     ZHar    T    C        0      0        2 
  30  chr30_9956714   Sample    T    C        0      0        2 
  30  chr30_9960028     AAsi    A    G        0      0        2 
  30  chr30_9960028     AKia    A    G        0      0        2 
  30  chr30_9960028     AOna    A    G        0      0        2 
  30  chr30_9960028     ASom    A    G      0.5      1        2 
  30  chr30_9960028     HCab    A    G        0      0        2 
  30  chr30_9960028     HPrz    A    G        0      0        2 
  30  chr30_9960028     ZBoe    A    G        0      0        2 
  30  chr30_9960028     ZGre    A    G        0      0        2 
  30  chr30_9960028     ZHar    A    G        0      0        2 
  30  chr30_9960028   Sample    A    G        0      0        2 
  30  chr30_9970850     AAsi    C    T        0      0        2 
  30  chr30_9970850     AKia    C    T        0      0        2 
  30  chr30_9970850     AOna    C    T        0      0        2 
  30  chr30_9970850     ASom    C    T        0      0        2 
  30  chr30_9970850     HCab    C    T        0      0        2 
  30  chr30_9970850     HPrz    C    T        0      0        2 
  30  chr30_9970850     ZBoe    C    T      0.5      1        2 
  30  chr30_9970850     ZGre    C    T        0      0        2 
  30  chr30_9970850     ZHar    C    T        0      0        2 
  30  chr30_9970850   Sample    C    T        0      0        2 
  30 chr30_10001880     AAsi    T    C        0      0        2 
  30 chr30_10001880     AKia    T    C        0      0        2 
  30 chr30_10001880     AOna    T    C        0      0        2 
  30 chr30_10001880     ASom    T    C      0.5      1        2 
  30 chr30_10001880     HCab    T    C        0      0        2 
  30 chr30_10001880     HPrz    T    C        0      0        2 
  30 chr30_10001880     ZBoe    T    C        0      0        2 
  30 chr30_10001880     ZGre    T    C        0      0        2 
  30 chr30_10001880     ZHar    T    C        0      0        2 
  30 chr30_10001880   Sample    T    C        0      0        2 
  30 chr30_10004843     AAsi    A    G      0.5      1        2 
  30 chr30_10004843     AKia    A    G        0      0        2 
  30 chr30_10004843     AOna    A    G        0      0        2 
  30 chr30_10004843     ASom    A    G        1      2        2 
  30 chr30_10004843     HCab    A    G        0      0        2 
  30 chr30_10004843     HPrz    A    G        0      0        2 
  30 chr30_10004843     ZBoe    A    G        0      0        2 
  30 chr30_10004843     ZGre    A    G        0      0        2 
  30 chr30_10004843     ZHar    A    G        0      0        2 
  30 chr30_10004843   Sample    A    G        0      0        2 
  30 chr30_10009063     AAsi    C    T        0      0        2 
  30 chr30_10009063     AKia    C    T        1      2        2 
  30 chr30_10009063     AOna    C    T        0      0        2 
  30 chr30_10009063     ASom    C    T        0      0        2 
  30 chr30_10009063     HCab    C    T        0      0        2 
  30 chr30_10009063     HPrz    C    T        0      0        2 
  30 chr30_10009063     ZBoe    C    T        0      0        2 
  30 chr30_10009063     ZGre    C    T        0      0        2 
  30 chr30_10009063     ZHar    C    T        0      0        2 
  30 chr30_10009063   Sample    C    T        0      0        2 
  30 chr30_10010985     AAsi    C    T        0      0        2 
  30 chr30_10010985     AKia    C    T        0      0        2 
  30 chr30_10010985     AOna    C    T        0      0        2 
  30 chr30_10010985     ASom    C    T        0      0        2 
  30 chr30_10010985     HCab    C    T        0      0        2 
  30 chr30_10010985     HPrz    C    T        0      0        2 
  30 chr30_10010985     ZBoe    C    T        1      2        2 
  30 chr30_10010985     ZGre    C    T        1      2        2 
  30 chr30_10010985     ZHar    C    T        1      2        2 
  30 chr30_10010985   Sample    C    T        0      0        2 
  30 chr30_10033641     AAsi    G    A        0      0        2 
  30 chr30_10033641     AKia    G    A      0.5      1        2 
  30 chr30_10033641     AOna    G    A        0      0        2 
  30 chr30_10033641     ASom    G    A        0      0        2 
  30 chr30_10033641     HCab    G    A        0      0        2 
  30 chr30_10033641     HPrz    G    A        0      0        2 
  30 chr30_10033641     ZBoe    G    A        0      0        2 
  30 chr30_10033641     ZGre    G    A        0      0        2 
  30 chr30_10033641     ZHar    G    A        0      0        2 
  30 chr30_10033641   Sample    G    A        0      0        2 
  30 chr30_10043729     AAsi    T    C        0      0        2 
  30 chr30_10043729     AKia    T    C        0      0        2 
  30 chr30_10043729     AOna    T    C        0      0        2 
  30 chr30_10043729     ASom    T    C        0      0        2 
  30 chr30_10043729     HCab    T    C        0      0        2 
  30 chr30_10043729     HPrz    T    C        0      0        2 
  30 chr30_10043729     ZBoe    T    C        0      0        2 
  30 chr30_10043729     ZGre    T    C        0      0        2 
  30 chr30_10043729     ZHar    T    C        1      2        2 
  30 chr30_10043729   Sample    T    C        0      0        2 
  30 chr30_10050509     AAsi    T    C      0.5      1        2 
  30 chr30_10050509     AKia    T    C        0      0        2 
  30 chr30_10050509     AOna    T    C        0      0        2 
  30 chr30_10050509     ASom    T    C        0      0        2 
  30 chr30_10050509     HCab    T    C        0      0        2 
  30 chr30_10050509     HPrz    T    C        0      0        2 
  30 chr30_10050509     ZBoe    T    C        0      0        2 
  30 chr30_10050509     ZGre    T    C        0      0        2 
  30 chr30_10050509     ZHar    T    C        0      0        2 
  30 chr30_10050509   Sample    T    C        1      2        2 
  30 chr30_10058751     AAsi    T    C        0      0        2 
  30 chr30_10058751     AKia    T    C        0      0        2 
  30 chr30_10058751     AOna    T    C        0      0        2 
  30 chr30_10058751     ASom    T    C        0      0        2 
  30 chr30_10058751     HCab    T    C        0      0        2 
  30 chr30_10058751     HPrz    T    C        0      0        2 
  30 chr30_10058751     ZBoe    T    C        0      0        2 
  30 chr30_10058751     ZGre    T    C      0.5      1        2 
  30 chr30_10058751     ZHar    T    C        0      0        2 
  30 chr30_10058751   Sample    T    C        0      0        2 
  30 chr30_10059024     AAsi    T    G        0      0        2 
  30 chr30_10059024     AKia    T    G        0      0        2 
  30 chr30_10059024     AOna    T    G        0      0        2 
  30 chr30_10059024     ASom    T    G        0      0        2 
  30 chr30_10059024     HCab    T    G        0      0        2 
  30 chr30_10059024     HPrz    T    G        0      0        2 
  30 chr30_10059024     ZBoe    T    G        1      2        2 
  30 chr30_10059024     ZGre    T    G        0      0        2 
  30 chr30_10059024     ZHar    T    G        0      0        2 
  30 chr30_10059024   Sample    T    G        0      0        2 
  30 chr30_10064100     AAsi    T    A        0      0        2 
  30 chr30_10064100     AKia    T    A        0      0        2 
  30 chr30_10064100     AOna    T    A        0      0        2 
  30 chr30_10064100     ASom    T    A        0      0        2 
  30 chr30_10064100     HCab    T    A        0      0        2 
  30 chr30_10064100     HPrz    T    A        0      0        2 
  30 chr30_10064100     ZBoe    T    A        0      0        2 
  30 chr30_10064100     ZGre    T    A        0      0        2 
  30 chr30_10064100     ZHar    T    A        1      2        2 
  30 chr30_10064100   Sample    T    A        0      0        2 
  30 chr30_10067548     AAsi    A    T        0      0        2 
  30 chr30_10067548     AKia    A    T        0      0        2 
  30 chr30_10067548     AOna    A    T        0      0        2 
  30 chr30_10067548     ASom    A    T        1      2        2 
  30 chr30_10067548     HCab    A    T        0      0        2 
  30 chr30_10067548     HPrz    A    T        0      0        2 
  30 chr30_10067548     ZBoe    A    T        0      0        2 
  30 chr30_10067548     ZGre    A    T        0      0        2 
  30 chr30_10067548     ZHar    A    T        0      0        2 
  30 chr30_10067548   Sample    A    T        1      2        2 
  30 chr30_10069278     AAsi    A    G        0      0        2 
  30 chr30_10069278     AKia    A    G        0      0        2 
  30 chr30_10069278     AOna    A    G        0      0        2 
  30 chr30_10069278     ASom    A    G        0      0        2 
  30 chr30_10069278     HCab    A    G        0      0        2 
  30 chr30_10069278     HPrz    A    G        0      0        2 
  30 chr30_10069278     ZBoe    A    G        0      0        2 
  30 chr30_10069278     ZGre    A    G      0.5      1        2 
  30 chr30_10069278     ZHar    A    G        0      0        2 
  30 chr30_10069278   Sample    A    G        0      0        2 
  30 chr30_10073787     AAsi    G    C        0      0        2 
  30 chr30_10073787     AKia    G    C        0      0        2 
  30 chr30_10073787     AOna    G    C      0.5      1        2 
  30 chr30_10073787     ASom    G    C        0      0        2 
  30 chr30_10073787     HCab    G    C        0      0        2 
  30 chr30_10073787     HPrz    G    C        0      0        2 
  30 chr30_10073787     ZBoe    G    C        0      0        2 
  30 chr30_10073787     ZGre    G    C        0      0        2 
  30 chr30_10073787     ZHar    G    C        0      0        2 
  30 chr30_10073787   Sample    G    C        0      0        2 
  30 chr30_10076277     AAsi    G    A        0      0        2 
  30 chr30_10076277     AKia    G    A        0      0        2 
  30 chr30_10076277     AOna    G    A        0      0        2 
  30 chr30_10076277     ASom    G    A        0      0        2 
  30 chr30_10076277     HCab    G    A        0      0        2 
  30 chr30_10076277     HPrz    G    A        0      0        2 
  30 chr30_10076277     ZBoe    G    A      0.5      1        2 
  30 chr30_10076277     ZGre    G    A        0      0        2 
  30 chr30_10076277     ZHar    G    A        0      0        2 
  30 chr30_10076277   Sample    G    A        0      0        2 
  30 chr30_10082351     AAsi    A    G        0      0        2 
  30 chr30_10082351     AKia    A    G        0      0        2 
  30 chr30_10082351     AOna    A    G        0      0        2 
  30 chr30_10082351     ASom    A    G        0      0        2 
  30 chr30_10082351     HCab    A    G        0      0        2 
  30 chr30_10082351     HPrz    A    G        0      0        2 
  30 chr30_10082351     ZBoe    A    G      0.5      1        2 
  30 chr30_10082351     ZGre    A    G        0      0        2 
  30 chr30_10082351     ZHar    A    G        0      0        2 
  30 chr30_10082351   Sample    A    G        0      0        2 
  30 chr30_10084041     AAsi    T    C        0      0        2 
  30 chr30_10084041     AKia    T    C        0      0        2 
  30 chr30_10084041     AOna    T    C        0      0        2 
  30 chr30_10084041     ASom    T    C        0      0        2 
  30 chr30_10084041     HCab    T    C        0      0        2 
  30 chr30_10084041     HPrz    T    C        0      0        2 
  30 chr30_10084041     ZBoe    T    C        0      0        2 
  30 chr30_10084041     ZGre    T    C        0      0        2 
  30 chr30_10084041     ZHar    T    C      0.5      1        2 
  30 chr30_10084041   Sample    T    C        0      0        2 
  30 chr30_10092616     AAsi    G    A        1      2        2 
  30 chr30_10092616     AKia    G    A        0      0        2 
  30 chr30_10092616     AOna    G    A        0      0        2 
  30 chr30_10092616     ASom    G    A        1      2        2 
  30 chr30_10092616     HCab    G    A        0      0        2 
  30 chr30_10092616     HPrz    G    A        0      0        2 
  30 chr30_10092616     ZBoe    G    A        0      0        2 
  30 chr30_10092616     ZGre    G    A        0      0        2 
  30 chr30_10092616     ZHar    G    A        0      0        2 
  30 chr30_10092616   Sample    G    A        1      2        2 
  30 chr30_10094169     AAsi    A    G        0      0        2 
  30 chr30_10094169     AKia    A    G        0      0        2 
  30 chr30_10094169     AOna    A    G        0      0        2 
  30 chr30_10094169     ASom    A    G        0      0        2 
  30 chr30_10094169     HCab    A    G      0.5      1        2 
  30 chr30_10094169     HPrz    A    G        0      0        2 
  30 chr30_10094169     ZBoe    A    G        0      0        2 
  30 chr30_10094169     ZGre    A    G        0      0        2 
  30 chr30_10094169     ZHar    A    G        0      0        2 
  30 chr30_10094169   Sample    A    G        0      0        2 
  30 chr30_10095172     AAsi    A    G        0      0        2 
  30 chr30_10095172     AKia    A    G        0      0        2 
  30 chr30_10095172     AOna    A    G        0      0        2 
  30 chr30_10095172     ASom    A    G        0      0        2 
  30 chr30_10095172     HCab    A    G        0      0        2 
  30 chr30_10095172     HPrz    A    G      0.5      1        2 
  30 chr30_10095172     ZBoe    A    G        0      0        2 
  30 chr30_10095172     ZGre    A    G        0      0        2 
  30 chr30_10095172     ZHar    A    G        0      0        2 
  30 chr30_10095172   Sample    A    G        0      0        2 
  30 chr30_10098463     AAsi    T    C        0      0        2 
  30 chr30_10098463     AKia    T    C        0      0        2 
  30 chr30_10098463     AOna    T    C        0      0        2 
  30 chr30_10098463     ASom    T    C        0      0        2 
  30 chr30_10098463     HCab    T    C        1      2        2 
  30 chr30_10098463     HPrz    T    C        1      2        2 
  30 chr30_10098463     ZBoe    T    C        0      0        2 
  30 chr30_10098463     ZGre    T    C        0      0        2 
  30 chr30_10098463     ZHar    T    C        0      0        2 
  30 chr30_10098463   Sample    T    C        0      0        2 
  30 chr30_10100366     AAsi    A    G        0      0        2 
  30 chr30_10100366     AKia    A    G        0      0        2 
  30 chr30_10100366     AOna    A    G        0      0        2 
  30 chr30_10100366     ASom    A    G        0      0        2 
  30 chr30_10100366     HCab    A    G        0      0        2 
  30 chr30_10100366     HPrz    A    G        0      0        2 
  30 chr30_10100366     ZBoe    A    G      0.5      1        2 
  30 chr30_10100366     ZGre    A    G        0      0        2 
  30 chr30_10100366     ZHar    A    G        0      0        2 
  30 chr30_10100366   Sample    A    G        0      0        2 
  30 chr30_10105470     AAsi    G    T        0      0        2 
  30 chr30_10105470     AKia    G    T        0      0        2 
  30 chr30_10105470     AOna    G    T        0      0        2 
  30 chr30_10105470     ASom    G    T        0      0        2 
  30 chr30_10105470     HCab    G    T        1      2        2 
  30 chr30_10105470     HPrz    G    T        1      2        2 
  30 chr30_10105470     ZBoe    G    T        0      0        2 
  30 chr30_10105470     ZGre    G    T        0      0        2 
  30 chr30_10105470     ZHar    G    T        0      0        2 
  30 chr30_10105470   Sample    G    T        0      0        2 
  30 chr30_10108299     AAsi    A    G        0      0        2 
  30 chr30_10108299     AKia    A    G      0.5      1        2 
  30 chr30_10108299     AOna    A    G      0.5      1        2 
  30 chr30_10108299     ASom    A    G        0      0        2 
  30 chr30_10108299     HCab    A    G        0      0        2 
  30 chr30_10108299     HPrz    A    G      0.5      1        2 
  30 chr30_10108299     ZBoe    A    G        0      0        2 
  30 chr30_10108299     ZGre    A    G        0      0        2 
  30 chr30_10108299     ZHar    A    G        0      0        2 
  30 chr30_10108299   Sample    A    G        0      0        2 
  30 chr30_10114309     AAsi    T    A        1      2        2 
  30 chr30_10114309     AKia    T    A        0      0        2 
  30 chr30_10114309     AOna    T    A        0      0        2 
  30 chr30_10114309     ASom    T    A        1      2        2 
  30 chr30_10114309     HCab    T    A        1      2        2 
  30 chr30_10114309     HPrz    T    A        1      2        2 
  30 chr30_10114309     ZBoe    T    A        0      0        2 
  30 chr30_10114309     ZGre    T    A        0      0        2 
  30 chr30_10114309     ZHar    T    A        0      0        2 
  30 chr30_10114309   Sample    T    A        1      2        2 
  30 chr30_10122021     AAsi    C    A        0      0        2 
  30 chr30_10122021     AKia    C    A        1      2        2 
  30 chr30_10122021     AOna    C    A      0.5      1        2 
  30 chr30_10122021     ASom    C    A        0      0        2 
  30 chr30_10122021     HCab    C    A        0      0        2 
  30 chr30_10122021     HPrz    C    A        0      0        2 
  30 chr30_10122021     ZBoe    C    A        0      0        2 
  30 chr30_10122021     ZGre    C    A        0      0        2 
  30 chr30_10122021     ZHar    C    A        0      0        2 
  30 chr30_10122021   Sample    C    A        0      0        2 
  30 chr30_10167251     AAsi    A    G        0      0        2 
  30 chr30_10167251     AKia    A    G        0      0        2 
  30 chr30_10167251     AOna    A    G        0      0        2 
  30 chr30_10167251     ASom    A    G      0.5      1        2 
  30 chr30_10167251     HCab    A    G        0      0        2 
  30 chr30_10167251     HPrz    A    G        0      0        2 
  30 chr30_10167251     ZBoe    A    G        0      0        2 
  30 chr30_10167251     ZGre    A    G        0      0        2 
  30 chr30_10167251     ZHar    A    G        0      0        2 
  30 chr30_10167251   Sample    A    G        0      0        2 
  30 chr30_10178190     AAsi    A    G        0      0        2 
  30 chr30_10178190     AKia    A    G        1      2        2 
  30 chr30_10178190     AOna    A    G      0.5      1        2 
  30 chr30_10178190     ASom    A    G        0      0        2 
  30 chr30_10178190     HCab    A    G        0      0        2 
  30 chr30_10178190     HPrz    A    G        0      0        2 
  30 chr30_10178190     ZBoe    A    G        0      0        2 
  30 chr30_10178190     ZGre    A    G        0      0        2 
  30 chr30_10178190     ZHar    A    G        0      0        2 
  30 chr30_10178190   Sample    A    G        0      0        2 
  30 chr30_10180009     AAsi    T    C        0      0        2 
  30 chr30_10180009     AKia    T    C        0      0        2 
  30 chr30_10180009     AOna    T    C        0      0        2 
  30 chr30_10180009     ASom    T    C        0      0        2 
  30 chr30_10180009     HCab    T    C        1      2        2 
  30 chr30_10180009     HPrz    T    C        1      2        2 
  30 chr30_10180009     ZBoe    T    C        0      0        2 
  30 chr30_10180009     ZGre    T    C        0      0        2 
  30 chr30_10180009     ZHar    T    C        0      0        2 
  30 chr30_10180009   Sample    T    C        0      0        2 
  30 chr30_10189680     AAsi    G    A        0      0        2 
  30 chr30_10189680     AKia    G    A        0      0        2 
  30 chr30_10189680     AOna    G    A        0      0        2 
  30 chr30_10189680     ASom    G    A        0      0        2 
  30 chr30_10189680     HCab    G    A      0.5      1        2 
  30 chr30_10189680     HPrz    G    A      0.5      1        2 
  30 chr30_10189680     ZBoe    G    A        0      0        2 
  30 chr30_10189680     ZGre    G    A        0      0        2 
  30 chr30_10189680     ZHar    G    A        0      0        2 
  30 chr30_10189680   Sample    G    A        0      0        2 
  30 chr30_10206940     AAsi    G    A        0      0        2 
  30 chr30_10206940     AKia    G    A        0      0        2 
  30 chr30_10206940     AOna    G    A        0      0        2 
  30 chr30_10206940     ASom    G    A        0      0        2 
  30 chr30_10206940     HCab    G    A      0.5      1        2 
  30 chr30_10206940     HPrz    G    A      0.5      1        2 
  30 chr30_10206940     ZBoe    G    A        0      0        2 
  30 chr30_10206940     ZGre    G    A        0      0        2 
  30 chr30_10206940     ZHar    G    A        0      0        2 
  30 chr30_10206940   Sample    G    A        0      0        2 
  30 chr30_10272436     AAsi    A    G        0      0        2 
  30 chr30_10272436     AKia    A    G        0      0        2 
  30 chr30_10272436     AOna    A    G        0      0        2 
  30 chr30_10272436     ASom    A    G        0      0        2 
  30 chr30_10272436     HCab    A    G        1      2        2 
  30 chr30_10272436     HPrz    A    G        1      2        2 
  30 chr30_10272436     ZBoe    A    G        0      0        2 
  30 chr30_10272436     ZGre    A    G        0      0        2 
  30 chr30_10272436     ZHar    A    G        0      0        2 
  30 chr30_10272436   Sample    A    G        0      0        2 
  30 chr30_10306450     AAsi    A    C        0      0        2 
  30 chr30_10306450     AKia    A    C        0      0        2 
  30 chr30_10306450     AOna    A    C        0      0        2 
  30 chr30_10306450     ASom    A    C        0      0        2 
  30 chr30_10306450     HCab    A    C        0      0        2 
  30 chr30_10306450     HPrz    A    C        0      0        2 
  30 chr30_10306450     ZBoe    A    C        0      0        2 
  30 chr30_10306450     ZGre    A    C        1      2        2 
  30 chr30_10306450     ZHar    A    C        0      0        2 
  30 chr30_10306450   Sample    A    C        0      0        2 
  30 chr30_10310673     AAsi    T    C        0      0        2 
  30 chr30_10310673     AKia    T    C        0      0        2 
  30 chr30_10310673     AOna    T    C        0      0        2 
  30 chr30_10310673     ASom    T    C        0      0        2 
  30 chr30_10310673     HCab    T    C        1      2        2 
  30 chr30_10310673     HPrz    T    C        1      2        2 
  30 chr30_10310673     ZBoe    T    C        0      0        2 
  30 chr30_10310673     ZGre    T    C        0      0        2 
  30 chr30_10310673     ZHar    T    C        0      0        2 
  30 chr30_10310673   Sample    T    C        0      0        2 
  30 chr30_10310861     AAsi    T    A        0      0        2 
  30 chr30_10310861     AKia    T    A        0      0        2 
  30 chr30_10310861     AOna    T    A        0      0        2 
  30 chr30_10310861     ASom    T    A        0      0        2 
  30 chr30_10310861     HCab    T    A      0.5      1        2 
  30 chr30_10310861     HPrz    T    A        0      0        2 
  30 chr30_10310861     ZBoe    T    A        0      0        2 
  30 chr30_10310861     ZGre    T    A        0      0        2 
  30 chr30_10310861     ZHar    T    A        0      0        2 
  30 chr30_10310861   Sample    T    A        0      0        2 
  30 chr30_10314713     AAsi    A    G        0      0        2 
  30 chr30_10314713     AKia    A    G      0.5      1        2 
  30 chr30_10314713     AOna    A    G        0      0        2 
  30 chr30_10314713     ASom    A    G        0      0        2 
  30 chr30_10314713     HCab    A    G        0      0        2 
  30 chr30_10314713     HPrz    A    G        0      0        2 
  30 chr30_10314713     ZBoe    A    G        0      0        2 
  30 chr30_10314713     ZGre    A    G        0      0        2 
  30 chr30_10314713     ZHar    A    G        0      0        2 
  30 chr30_10314713   Sample    A    G        0      0        2 
  30 chr30_10319273     AAsi    G    C        1      2        2 
  30 chr30_10319273     AKia    G    C        0      0        2 
  30 chr30_10319273     AOna    G    C        0      0        2 
  30 chr30_10319273     ASom    G    C        0      0        2 
  30 chr30_10319273     HCab    G    C        0      0        2 
  30 chr30_10319273     HPrz    G    C        0      0        2 
  30 chr30_10319273     ZBoe    G    C        0      0        2 
  30 chr30_10319273     ZGre    G    C        0      0        2 
  30 chr30_10319273     ZHar    G    C        0      0        2 
  30 chr30_10319273   Sample    G    C        1      2        2 
  30 chr30_10323690     AAsi    T    C        0      0        2 
  30 chr30_10323690     AKia    T    C        0      0        2 
  30 chr30_10323690     AOna    T    C        0      0        2 
  30 chr30_10323690     ASom    T    C        0      0        2 
  30 chr30_10323690     HCab    T    C        1      2        2 
  30 chr30_10323690     HPrz    T    C        1      2        2 
  30 chr30_10323690     ZBoe    T    C        0      0        2 
  30 chr30_10323690     ZGre    T    C        0      0        2 
  30 chr30_10323690     ZHar    T    C        0      0        2 
  30 chr30_10323690   Sample    T    C        0      0        2 
  30 chr30_10328989     AAsi    G    A        0      0        2 
  30 chr30_10328989     AKia    G    A        0      0        2 
  30 chr30_10328989     AOna    G    A        0      0        2 
  30 chr30_10328989     ASom    G    A        0      0        2 
  30 chr30_10328989     HCab    G    A        1      2        2 
  30 chr30_10328989     HPrz    G    A        1      2        2 
  30 chr30_10328989     ZBoe    G    A        0      0        2 
  30 chr30_10328989     ZGre    G    A        0      0        2 
  30 chr30_10328989     ZHar    G    A        0      0        2 
  30 chr30_10328989   Sample    G    A        0      0        2 
  30 chr30_10329973     AAsi    C    A        1      2        2 
  30 chr30_10329973     AKia    C    A        0      0        2 
  30 chr30_10329973     AOna    C    A        0      0        2 
  30 chr30_10329973     ASom    C    A        1      2        2 
  30 chr30_10329973     HCab    C    A        0      0        2 
  30 chr30_10329973     HPrz    C    A        0      0        2 
  30 chr30_10329973     ZBoe    C    A        0      0        2 
  30 chr30_10329973     ZGre    C    A        0      0        2 
  30 chr30_10329973     ZHar    C    A        0      0        2 
  30 chr30_10329973   Sample    C    A        1      2        2 
  30 chr30_10331676     AAsi    A    G        0      0        2 
  30 chr30_10331676     AKia    A    G        0      0        2 
  30 chr30_10331676     AOna    A    G        0      0        2 
  30 chr30_10331676     ASom    A    G        0      0        2 
  30 chr30_10331676     HCab    A    G        0      0        2 
  30 chr30_10331676     HPrz    A    G        0      0        2 
  30 chr30_10331676     ZBoe    A    G        0      0        2 
  30 chr30_10331676     ZGre    A    G        0      0        2 
  30 chr30_10331676     ZHar    A    G      0.5      1        2 
  30 chr30_10331676   Sample    A    G        0      0        2 
  30 chr30_10367019     AAsi    A    G        0      0        2 
  30 chr30_10367019     AKia    A    G        0      0        2 
  30 chr30_10367019     AOna    A    G        0      0        2 
  30 chr30_10367019     ASom    A    G        0      0        2 
  30 chr30_10367019     HCab    A    G        1      2        2 
  30 chr30_10367019     HPrz    A    G        1      2        2 
  30 chr30_10367019     ZBoe    A    G        0      0        2 
  30 chr30_10367019     ZGre    A    G        0      0        2 
  30 chr30_10367019     ZHar    A    G        0      0        2 
  30 chr30_10367019   Sample    A    G        0      0        2 
  30 chr30_10367892     AAsi    G    C        0      0        2 
  30 chr30_10367892     AKia    G    C        0      0        2 
  30 chr30_10367892     AOna    G    C        0      0        2 
  30 chr30_10367892     ASom    G    C      0.5      1        2 
  30 chr30_10367892     HCab    G    C        0      0        2 
  30 chr30_10367892     HPrz    G    C        0      0        2 
  30 chr30_10367892     ZBoe    G    C        0      0        2 
  30 chr30_10367892     ZGre    G    C        0      0        2 
  30 chr30_10367892     ZHar    G    C        0      0        2 
  30 chr30_10367892   Sample    G    C        0      0        2 
  30 chr30_10368332     AAsi    G    T        0      0        2 
  30 chr30_10368332     AKia    G    T        0      0        2 
  30 chr30_10368332     AOna    G    T        0      0        2 
  30 chr30_10368332     ASom    G    T        0      0        2 
  30 chr30_10368332     HCab    G    T        0      0        2 
  30 chr30_10368332     HPrz    G    T        0      0        2 
  30 chr30_10368332     ZBoe    G    T      0.5      1        2 
  30 chr30_10368332     ZGre    G    T        0      0        2 
  30 chr30_10368332     ZHar    G    T        0      0        2 
  30 chr30_10368332   Sample    G    T        0      0        2 
  30 chr30_10370776     AAsi    A    T        0      0        2 
  30 chr30_10370776     AKia    A    T        0      0        2 
  30 chr30_10370776     AOna    A    T        0      0        2 
  30 chr30_10370776     ASom    A    T        0      0        2 
  30 chr30_10370776     HCab    A    T        0      0        2 
  30 chr30_10370776     HPrz    A    T        0      0        2 
  30 chr30_10370776     ZBoe    A    T        0      0        2 
  30 chr30_10370776     ZGre    A    T      0.5      1        2 
  30 chr30_10370776     ZHar    A    T        0      0        2 
  30 chr30_10370776   Sample    A    T        0      0        2 
  30 chr30_10373139     AAsi    A    G        0      0        2 
  30 chr30_10373139     AKia    A    G        0      0        2 
  30 chr30_10373139     AOna    A    G        0      0        2 
  30 chr30_10373139     ASom    A    G        0      0        2 
  30 chr30_10373139     HCab    A    G        0      0        2 
  30 chr30_10373139     HPrz    A    G        0      0        2 
  30 chr30_10373139     ZBoe    A    G        1      2        2 
  30 chr30_10373139     ZGre    A    G        0      0        2 
  30 chr30_10373139     ZHar    A    G        0      0        2 
  30 chr30_10373139   Sample    A    G        0      0        2 
  30 chr30_10377369     AAsi    A    T        0      0        2 
  30 chr30_10377369     AKia    A    T        0      0        2 
  30 chr30_10377369     AOna    A    T        0      0        2 
  30 chr30_10377369     ASom    A    T        0      0        2 
  30 chr30_10377369     HCab    A    T        0      0        2 
  30 chr30_10377369     HPrz    A    T        0      0        2 
  30 chr30_10377369     ZBoe    A    T        0      0        2 
  30 chr30_10377369     ZGre    A    T        0      0        2 
  30 chr30_10377369     ZHar    A    T        1      2        2 
  30 chr30_10377369   Sample    A    T        0      0        2 
  30 chr30_10379001     AAsi    T    C        0      0        2 
  30 chr30_10379001     AKia    T    C        0      0        2 
  30 chr30_10379001     AOna    T    C        0      0        2 
  30 chr30_10379001     ASom    T    C        0      0        2 
  30 chr30_10379001     HCab    T    C        1      2        2 
  30 chr30_10379001     HPrz    T    C        1      2        2 
  30 chr30_10379001     ZBoe    T    C        0      0        2 
  30 chr30_10379001     ZGre    T    C        0      0        2 
  30 chr30_10379001     ZHar    T    C        0      0        2 
  30 chr30_10379001   Sample    T    C        0      0        2 
  30 chr30_10379140     AAsi    C    T        0      0        2 
  30 chr30_10379140     AKia    C    T      0.5      1        2 
  30 chr30_10379140     AOna    C    T        0      0        2 
  30 chr30_10379140     ASom    C    T        0      0        2 
  30 chr30_10379140     HCab    C    T        0      0        2 
  30 chr30_10379140     HPrz    C    T        0      0        2 
  30 chr30_10379140     ZBoe    C    T        0      0        2 
  30 chr30_10379140     ZGre    C    T        0      0        2 
  30 chr30_10379140     ZHar    C    T        0      0        2 
  30 chr30_10379140   Sample    C    T        0      0        2 
  30 chr30_10383696     AAsi    T    C        0      0        2 
  30 chr30_10383696     AKia    T    C        0      0        2 
  30 chr30_10383696     AOna    T    C        0      0        2 
  30 chr30_10383696     ASom    T    C        0      0        2 
  30 chr30_10383696     HCab    T    C        0      0        2 
  30 chr30_10383696     HPrz    T    C        0      0        2 
  30 chr30_10383696     ZBoe    T    C        0      0        2 
  30 chr30_10383696     ZGre    T    C        0      0        2 
  30 chr30_10383696     ZHar    T    C      0.5      1        2 
  30 chr30_10383696   Sample    T    C        0      0        2 
  30 chr30_10389276     AAsi    G    T        0      0        2 
  30 chr30_10389276     AKia    G    T        0      0        2 
  30 chr30_10389276     AOna    G    T        0      0        2 
  30 chr30_10389276     ASom    G    T        0      0        2 
  30 chr30_10389276     HCab    G    T        0      0        2 
  30 chr30_10389276     HPrz    G    T        0      0        2 
  30 chr30_10389276     ZBoe    G    T      0.5      1        2 
  30 chr30_10389276     ZGre    G    T        0      0        2 
  30 chr30_10389276     ZHar    G    T        0      0        2 
  30 chr30_10389276   Sample    G    T        0      0        2 
  30 chr30_10399178     AAsi    G    A        0      0        2 
  30 chr30_10399178     AKia    G    A        0      0        2 
  30 chr30_10399178     AOna    G    A        0      0        2 
  30 chr30_10399178     ASom    G    A        0      0        2 
  30 chr30_10399178     HCab    G    A      0.5      1        2 
  30 chr30_10399178     HPrz    G    A      0.5      1        2 
  30 chr30_10399178     ZBoe    G    A        0      0        2 
  30 chr30_10399178     ZGre    G    A        0      0        2 
  30 chr30_10399178     ZHar    G    A        0      0        2 
  30 chr30_10399178   Sample    G    A        0      0        2 
  30 chr30_10404845     AAsi    T    A        0      0        2 
  30 chr30_10404845     AKia    T    A        0      0        2 
  30 chr30_10404845     AOna    T    A      0.5      1        2 
  30 chr30_10404845     ASom    T    A        0      0        2 
  30 chr30_10404845     HCab    T    A        0      0        2 
  30 chr30_10404845     HPrz    T    A        0      0        2 
  30 chr30_10404845     ZBoe    T    A        0      0        2 
  30 chr30_10404845     ZGre    T    A        0      0        2 
  30 chr30_10404845     ZHar    T    A        0      0        2 
  30 chr30_10404845   Sample    T    A        0      0        2 
  30 chr30_10408853     AAsi    G    A        0      0        2 
  30 chr30_10408853     AKia    G    A        0      0        2 
  30 chr30_10408853     AOna    G    A        0      0        2 
  30 chr30_10408853     ASom    G    A        0      0        2 
  30 chr30_10408853     HCab    G    A        0      0        2 
  30 chr30_10408853     HPrz    G    A        0      0        2 
  30 chr30_10408853     ZBoe    G    A        0      0        2 
  30 chr30_10408853     ZGre    G    A        0      0        2 
  30 chr30_10408853     ZHar    G    A        1      2        2 
  30 chr30_10408853   Sample    G    A        0      0        2 
  30 chr30_10413100     AAsi    G    C        0      0        2 
  30 chr30_10413100     AKia    G    C        0      0        2 
  30 chr30_10413100     AOna    G    C        0      0        2 
  30 chr30_10413100     ASom    G    C        0      0        2 
  30 chr30_10413100     HCab    G    C      0.5      1        2 
  30 chr30_10413100     HPrz    G    C      0.5      1        2 
  30 chr30_10413100     ZBoe    G    C        0      0        2 
  30 chr30_10413100     ZGre    G    C        0      0        2 
  30 chr30_10413100     ZHar    G    C        0      0        2 
  30 chr30_10413100   Sample    G    C        0      0        2 
  30 chr30_10413915     AAsi    G    C        0      0        2 
  30 chr30_10413915     AKia    G    C        0      0        2 
  30 chr30_10413915     AOna    G    C        0      0        2 
  30 chr30_10413915     ASom    G    C        0      0        2 
  30 chr30_10413915     HCab    G    C        0      0        2 
  30 chr30_10413915     HPrz    G    C        0      0        2 
  30 chr30_10413915     ZBoe    G    C        0      0        2 
  30 chr30_10413915     ZGre    G    C        1      2        2 
  30 chr30_10413915     ZHar    G    C        0      0        2 
  30 chr30_10413915   Sample    G    C        0      0        2 
  30 chr30_10415010     AAsi    G    C        0      0        2 
  30 chr30_10415010     AKia    G    C        0      0        2 
  30 chr30_10415010     AOna    G    C        0      0        2 
  30 chr30_10415010     ASom    G    C        0      0        2 
  30 chr30_10415010     HCab    G    C        1      2        2 
  30 chr30_10415010     HPrz    G    C        1      2        2 
  30 chr30_10415010     ZBoe    G    C        0      0        2 
  30 chr30_10415010     ZGre    G    C        0      0        2 
  30 chr30_10415010     ZHar    G    C        0      0        2 
  30 chr30_10415010   Sample    G    C        0      0        2 
  30 chr30_10418140     AAsi    C    G        0      0        2 
  30 chr30_10418140     AKia    C    G        0      0        2 
  30 chr30_10418140     AOna    C    G        0      0        2 
  30 chr30_10418140     ASom    C    G        0      0        2 
  30 chr30_10418140     HCab    C    G        1      2        2 
  30 chr30_10418140     HPrz    C    G        1      2        2 
  30 chr30_10418140     ZBoe    C    G        0      0        2 
  30 chr30_10418140     ZGre    C    G        0      0        2 
  30 chr30_10418140     ZHar    C    G        0      0        2 
  30 chr30_10418140   Sample    C    G        0      0        2 
  30 chr30_10423405     AAsi    T    C        0      0        2 
  30 chr30_10423405     AKia    T    C        0      0        2 
  30 chr30_10423405     AOna    T    C        0      0        2 
  30 chr30_10423405     ASom    T    C        0      0        2 
  30 chr30_10423405     HCab    T    C      0.5      1        2 
  30 chr30_10423405     HPrz    T    C      0.5      1        2 
  30 chr30_10423405     ZBoe    T    C        0      0        2 
  30 chr30_10423405     ZGre    T    C        0      0        2 
  30 chr30_10423405     ZHar    T    C        0      0        2 
  30 chr30_10423405   Sample    T    C        0      0        2 
  30 chr30_10427264     AAsi    T    G        0      0        2 
  30 chr30_10427264     AKia    T    G        0      0        2 
  30 chr30_10427264     AOna    T    G        0      0        2 
```
