## Supplementary File 3. Zonkey (Schubert et al. 2017) report for donkey specimen Ancient3. for "No genetic evidence yet for hinnies at Mazongshan (400-160 BCE), northwestern China": incl_ts.frq.strat (part 317 of 323)

```
  30 chr30_10427264     ASom    T    G        0      0        2 
  30 chr30_10427264     HCab    T    G        1      2        2 
  30 chr30_10427264     HPrz    T    G        1      2        2 
  30 chr30_10427264     ZBoe    T    G        0      0        2 
  30 chr30_10427264     ZGre    T    G        0      0        2 
  30 chr30_10427264     ZHar    T    G        0      0        2 
  30 chr30_10427264   Sample    T    G        0      0        2 
  30 chr30_10434414     AAsi    G    A        0      0        2 
  30 chr30_10434414     AKia    G    A        1      2        2 
  30 chr30_10434414     AOna    G    A        1      2        2 
  30 chr30_10434414     ASom    G    A        0      0        2 
  30 chr30_10434414     HCab    G    A        0      0        2 
  30 chr30_10434414     HPrz    G    A        0      0        2 
  30 chr30_10434414     ZBoe    G    A        0      0        2 
  30 chr30_10434414     ZGre    G    A        0      0        2 
  30 chr30_10434414     ZHar    G    A        0      0        2 
  30 chr30_10434414   Sample    G    A        0      0        2 
  30 chr30_10435344     AAsi    A    C        0      0        2 
  30 chr30_10435344     AKia    A    C        0      0        2 
  30 chr30_10435344     AOna    A    C        0      0        2 
  30 chr30_10435344     ASom    A    C        0      0        2 
  30 chr30_10435344     HCab    A    C        1      2        2 
  30 chr30_10435344     HPrz    A    C        1      2        2 
  30 chr30_10435344     ZBoe    A    C        0      0        2 
  30 chr30_10435344     ZGre    A    C        0      0        2 
  30 chr30_10435344     ZHar    A    C        0      0        2 
  30 chr30_10435344   Sample    A    C        0      0        2 
  30 chr30_10438035     AAsi    T    C        0      0        2 
  30 chr30_10438035     AKia    T    C      0.5      1        2 
  30 chr30_10438035     AOna    T    C        0      0        2 
  30 chr30_10438035     ASom    T    C        0      0        2 
  30 chr30_10438035     HCab    T    C        0      0        2 
  30 chr30_10438035     HPrz    T    C        0      0        2 
  30 chr30_10438035     ZBoe    T    C        0      0        2 
  30 chr30_10438035     ZGre    T    C        0      0        2 
  30 chr30_10438035     ZHar    T    C        0      0        2 
  30 chr30_10438035   Sample    T    C        0      0        2 
  30 chr30_10447441     AAsi    T    C      0.5      1        2 
  30 chr30_10447441     AKia    T    C        0      0        2 
  30 chr30_10447441     AOna    T    C        0      0        2 
  30 chr30_10447441     ASom    T    C        0      0        2 
  30 chr30_10447441     HCab    T    C        0      0        2 
  30 chr30_10447441     HPrz    T    C        0      0        2 
  30 chr30_10447441     ZBoe    T    C        0      0        2 
  30 chr30_10447441     ZGre    T    C        0      0        2 
  30 chr30_10447441     ZHar    T    C        0      0        2 
  30 chr30_10447441   Sample    T    C        1      2        2 
  30 chr30_10448956     AAsi    T    A        0      0        2 
  30 chr30_10448956     AKia    T    A        0      0        2 
  30 chr30_10448956     AOna    T    A        0      0        2 
  30 chr30_10448956     ASom    T    A        0      0        2 
  30 chr30_10448956     HCab    T    A        1      2        2 
  30 chr30_10448956     HPrz    T    A        1      2        2 
  30 chr30_10448956     ZBoe    T    A        0      0        2 
  30 chr30_10448956     ZGre    T    A        0      0        2 
  30 chr30_10448956     ZHar    T    A        0      0        2 
  30 chr30_10448956   Sample    T    A        0      0        2 
  30 chr30_10449493     AAsi    A    C        0      0        2 
  30 chr30_10449493     AKia    A    C      0.5      1        2 
  30 chr30_10449493     AOna    A    C        0      0        2 
  30 chr30_10449493     ASom    A    C        0      0        2 
  30 chr30_10449493     HCab    A    C        0      0        2 
  30 chr30_10449493     HPrz    A    C        0      0        2 
  30 chr30_10449493     ZBoe    A    C        0      0        2 
  30 chr30_10449493     ZGre    A    C        0      0        2 
  30 chr30_10449493     ZHar    A    C        0      0        2 
  30 chr30_10449493   Sample    A    C        0      0        2 
  30 chr30_10468837     AAsi    G    C        0      0        2 
  30 chr30_10468837     AKia    G    C        0      0        2 
  30 chr30_10468837     AOna    G    C        0      0        2 
  30 chr30_10468837     ASom    G    C        0      0        2 
  30 chr30_10468837     HCab    G    C        0      0        2 
  30 chr30_10468837     HPrz    G    C        0      0        2 
  30 chr30_10468837     ZBoe    G    C      0.5      1        2 
  30 chr30_10468837     ZGre    G    C        1      2        2 
  30 chr30_10468837     ZHar    G    C        0      0        2 
  30 chr30_10468837   Sample    G    C        0      0        2 
  30 chr30_10473236     AAsi    A    G        0      0        2 
  30 chr30_10473236     AKia    A    G        0      0        2 
  30 chr30_10473236     AOna    A    G        0      0        2 
  30 chr30_10473236     ASom    A    G        0      0        2 
  30 chr30_10473236     HCab    A    G        0      0        2 
  30 chr30_10473236     HPrz    A    G        0      0        2 
  30 chr30_10473236     ZBoe    A    G        0      0        2 
  30 chr30_10473236     ZGre    A    G      0.5      1        2 
  30 chr30_10473236     ZHar    A    G        0      0        2 
  30 chr30_10473236   Sample    A    G        0      0        2 
  30 chr30_10490739     AAsi    A    G        0      0        2 
  30 chr30_10490739     AKia    A    G        0      0        2 
  30 chr30_10490739     AOna    A    G        0      0        2 
  30 chr30_10490739     ASom    A    G        0      0        2 
  30 chr30_10490739     HCab    A    G        1      2        2 
  30 chr30_10490739     HPrz    A    G        1      2        2 
  30 chr30_10490739     ZBoe    A    G        0      0        2 
  30 chr30_10490739     ZGre    A    G        0      0        2 
  30 chr30_10490739     ZHar    A    G        0      0        2 
  30 chr30_10490739   Sample    A    G        0      0        2 
  30 chr30_10500190     AAsi    T    C        0      0        2 
  30 chr30_10500190     AKia    T    C        0      0        2 
  30 chr30_10500190     AOna    T    C        0      0        2 
  30 chr30_10500190     ASom    T    C        0      0        2 
  30 chr30_10500190     HCab    T    C      0.5      1        2 
  30 chr30_10500190     HPrz    T    C        0      0        2 
  30 chr30_10500190     ZBoe    T    C        0      0        2 
  30 chr30_10500190     ZGre    T    C        0      0        2 
  30 chr30_10500190     ZHar    T    C        0      0        2 
  30 chr30_10500190   Sample    T    C        0      0        2 
  30 chr30_10504198     AAsi    C    T        0      0        2 
  30 chr30_10504198     AKia    C    T        0      0        2 
  30 chr30_10504198     AOna    C    T        0      0        2 
  30 chr30_10504198     ASom    C    T        0      0        2 
  30 chr30_10504198     HCab    C    T        1      2        2 
  30 chr30_10504198     HPrz    C    T        1      2        2 
  30 chr30_10504198     ZBoe    C    T        0      0        2 
  30 chr30_10504198     ZGre    C    T        0      0        2 
  30 chr30_10504198     ZHar    C    T        0      0        2 
  30 chr30_10504198   Sample    C    T        0      0        2 
  30 chr30_10506452     AAsi    C    T        0      0        2 
  30 chr30_10506452     AKia    C    T        0      0        2 
  30 chr30_10506452     AOna    C    T        0      0        2 
  30 chr30_10506452     ASom    C    T        0      0        2 
  30 chr30_10506452     HCab    C    T        0      0        2 
  30 chr30_10506452     HPrz    C    T        0      0        2 
  30 chr30_10506452     ZBoe    C    T        1      2        2 
  30 chr30_10506452     ZGre    C    T        0      0        2 
  30 chr30_10506452     ZHar    C    T        0      0        2 
  30 chr30_10506452   Sample    C    T        0      0        2 
  30 chr30_10508578     AAsi    A    C        1      2        2 
  30 chr30_10508578     AKia    A    C        0      0        2 
  30 chr30_10508578     AOna    A    C        0      0        2 
  30 chr30_10508578     ASom    A    C        1      2        2 
  30 chr30_10508578     HCab    A    C        0      0        2 
  30 chr30_10508578     HPrz    A    C        0      0        2 
  30 chr30_10508578     ZBoe    A    C        0      0        2 
  30 chr30_10508578     ZGre    A    C        0      0        2 
  30 chr30_10508578     ZHar    A    C        0      0        2 
  30 chr30_10508578   Sample    A    C        0      0        2 
  30 chr30_10523215     AAsi    G    A        0      0        2 
  30 chr30_10523215     AKia    G    A        0      0        2 
  30 chr30_10523215     AOna    G    A        0      0        2 
  30 chr30_10523215     ASom    G    A        0      0        2 
  30 chr30_10523215     HCab    G    A        0      0        2 
  30 chr30_10523215     HPrz    G    A      0.5      1        2 
  30 chr30_10523215     ZBoe    G    A        0      0        2 
  30 chr30_10523215     ZGre    G    A        0      0        2 
  30 chr30_10523215     ZHar    G    A        0      0        2 
  30 chr30_10523215   Sample    G    A        0      0        2 
  30 chr30_10527137     AAsi    A    G        0      0        2 
  30 chr30_10527137     AKia    A    G      0.5      1        2 
  30 chr30_10527137     AOna    A    G      0.5      1        2 
  30 chr30_10527137     ASom    A    G        0      0        2 
  30 chr30_10527137     HCab    A    G        0      0        2 
  30 chr30_10527137     HPrz    A    G        0      0        2 
  30 chr30_10527137     ZBoe    A    G        0      0        2 
  30 chr30_10527137     ZGre    A    G        0      0        2 
  30 chr30_10527137     ZHar    A    G        0      0        2 
  30 chr30_10527137   Sample    A    G        0      0        2 
  30 chr30_10528340     AAsi    G    A        0      0        2 
  30 chr30_10528340     AKia    G    A        0      0        2 
  30 chr30_10528340     AOna    G    A        0      0        2 
  30 chr30_10528340     ASom    G    A        0      0        2 
  30 chr30_10528340     HCab    G    A        0      0        2 
  30 chr30_10528340     HPrz    G    A        0      0        2 
  30 chr30_10528340     ZBoe    G    A        0      0        2 
  30 chr30_10528340     ZGre    G    A        0      0        2 
  30 chr30_10528340     ZHar    G    A        1      2        2 
  30 chr30_10528340   Sample    G    A        0      0        2 
  30 chr30_10531129     AAsi    T    C        0      0        2 
  30 chr30_10531129     AKia    T    C        0      0        2 
  30 chr30_10531129     AOna    T    C        0      0        2 
  30 chr30_10531129     ASom    T    C        0      0        2 
  30 chr30_10531129     HCab    T    C        0      0        2 
  30 chr30_10531129     HPrz    T    C      0.5      1        2 
  30 chr30_10531129     ZBoe    T    C        0      0        2 
  30 chr30_10531129     ZGre    T    C        0      0        2 
  30 chr30_10531129     ZHar    T    C        0      0        2 
  30 chr30_10531129   Sample    T    C        0      0        2 
  30 chr30_10536326     AAsi    A    G        0      0        2 
  30 chr30_10536326     AKia    A    G        0      0        2 
  30 chr30_10536326     AOna    A    G        0      0        2 
  30 chr30_10536326     ASom    A    G        0      0        2 
  30 chr30_10536326     HCab    A    G        0      0        2 
  30 chr30_10536326     HPrz    A    G        0      0        2 
  30 chr30_10536326     ZBoe    A    G        1      2        2 
  30 chr30_10536326     ZGre    A    G        0      0        2 
  30 chr30_10536326     ZHar    A    G        0      0        2 
  30 chr30_10536326   Sample    A    G        0      0        2 
  30 chr30_10540083     AAsi    G    A        0      0        2 
  30 chr30_10540083     AKia    G    A        0      0        2 
  30 chr30_10540083     AOna    G    A        0      0        2 
  30 chr30_10540083     ASom    G    A        0      0        2 
  30 chr30_10540083     HCab    G    A        0      0        2 
  30 chr30_10540083     HPrz    G    A      0.5      1        2 
  30 chr30_10540083     ZBoe    G    A        0      0        2 
  30 chr30_10540083     ZGre    G    A        0      0        2 
  30 chr30_10540083     ZHar    G    A        0      0        2 
  30 chr30_10540083   Sample    G    A        0      0        2 
  30 chr30_10542154     AAsi    A    G        0      0        2 
  30 chr30_10542154     AKia    A    G        0      0        2 
  30 chr30_10542154     AOna    A    G        0      0        2 
  30 chr30_10542154     ASom    A    G        0      0        2 
  30 chr30_10542154     HCab    A    G        0      0        2 
  30 chr30_10542154     HPrz    A    G      0.5      1        2 
  30 chr30_10542154     ZBoe    A    G        0      0        2 
  30 chr30_10542154     ZGre    A    G        0      0        2 
  30 chr30_10542154     ZHar    A    G        0      0        2 
  30 chr30_10542154   Sample    A    G        0      0        2 
  30 chr30_10547781     AAsi    G    A        1      2        2 
  30 chr30_10547781     AKia    G    A        0      0        2 
  30 chr30_10547781     AOna    G    A        0      0        2 
  30 chr30_10547781     ASom    G    A        1      2        2 
  30 chr30_10547781     HCab    G    A        1      2        2 
  30 chr30_10547781     HPrz    G    A        1      2        2 
  30 chr30_10547781     ZBoe    G    A        0      0        2 
  30 chr30_10547781     ZGre    G    A        0      0        2 
  30 chr30_10547781     ZHar    G    A        0      0        2 
  30 chr30_10547781   Sample    G    A        1      2        2 
  30 chr30_10548781     AAsi    C    T        1      2        2 
  30 chr30_10548781     AKia    C    T        0      0        2 
  30 chr30_10548781     AOna    C    T        0      0        2 
  30 chr30_10548781     ASom    C    T        1      2        2 
  30 chr30_10548781     HCab    C    T        1      2        2 
  30 chr30_10548781     HPrz    C    T        1      2        2 
  30 chr30_10548781     ZBoe    C    T        0      0        2 
  30 chr30_10548781     ZGre    C    T        0      0        2 
  30 chr30_10548781     ZHar    C    T        0      0        2 
  30 chr30_10548781   Sample    C    T        1      2        2 
  30 chr30_10557204     AAsi    C    G        0      0        2 
  30 chr30_10557204     AKia    C    G        0      0        2 
  30 chr30_10557204     AOna    C    G        0      0        2 
  30 chr30_10557204     ASom    C    G        0      0        2 
  30 chr30_10557204     HCab    C    G        0      0        2 
  30 chr30_10557204     HPrz    C    G        0      0        2 
  30 chr30_10557204     ZBoe    C    G      0.5      1        2 
  30 chr30_10557204     ZGre    C    G        0      0        2 
  30 chr30_10557204     ZHar    C    G        0      0        2 
  30 chr30_10557204   Sample    C    G        0      0        2 
  30 chr30_10557322     AAsi    C    T        0      0        2 
  30 chr30_10557322     AKia    C    T        0      0        2 
  30 chr30_10557322     AOna    C    T        0      0        2 
  30 chr30_10557322     ASom    C    T        0      0        2 
  30 chr30_10557322     HCab    C    T        1      2        2 
  30 chr30_10557322     HPrz    C    T        1      2        2 
  30 chr30_10557322     ZBoe    C    T        0      0        2 
  30 chr30_10557322     ZGre    C    T        0      0        2 
  30 chr30_10557322     ZHar    C    T        0      0        2 
  30 chr30_10557322   Sample    C    T        0      0        2 
  30 chr30_10583185     AAsi    G    T        0      0        2 
  30 chr30_10583185     AKia    G    T        0      0        2 
  30 chr30_10583185     AOna    G    T        0      0        2 
  30 chr30_10583185     ASom    G    T        0      0        2 
  30 chr30_10583185     HCab    G    T        1      2        2 
  30 chr30_10583185     HPrz    G    T        1      2        2 
  30 chr30_10583185     ZBoe    G    T        0      0        2 
  30 chr30_10583185     ZGre    G    T        0      0        2 
  30 chr30_10583185     ZHar    G    T        0      0        2 
  30 chr30_10583185   Sample    G    T        0      0        2 
  30 chr30_10584439     AAsi    C    T        0      0        2 
  30 chr30_10584439     AKia    C    T        0      0        2 
  30 chr30_10584439     AOna    C    T        0      0        2 
  30 chr30_10584439     ASom    C    T        0      0        2 
  30 chr30_10584439     HCab    C    T        1      2        2 
  30 chr30_10584439     HPrz    C    T        1      2        2 
  30 chr30_10584439     ZBoe    C    T        0      0        2 
  30 chr30_10584439     ZGre    C    T        0      0        2 
  30 chr30_10584439     ZHar    C    T        0      0        2 
  30 chr30_10584439   Sample    C    T        0      0        2 
  30 chr30_10597828     AAsi    G    A        0      0        2 
  30 chr30_10597828     AKia    G    A      0.5      1        2 
  30 chr30_10597828     AOna    G    A      0.5      1        2 
  30 chr30_10597828     ASom    G    A        0      0        2 
  30 chr30_10597828     HCab    G    A        0      0        2 
  30 chr30_10597828     HPrz    G    A        0      0        2 
  30 chr30_10597828     ZBoe    G    A        0      0        2 
  30 chr30_10597828     ZGre    G    A        0      0        2 
  30 chr30_10597828     ZHar    G    A        0      0        2 
  30 chr30_10597828   Sample    G    A        0      0        2 
  30 chr30_10598325     AAsi    A    G        0      0        2 
  30 chr30_10598325     AKia    A    G        0      0        2 
  30 chr30_10598325     AOna    A    G        0      0        2 
  30 chr30_10598325     ASom    A    G        0      0        2 
  30 chr30_10598325     HCab    A    G        0      0        2 
  30 chr30_10598325     HPrz    A    G        0      0        2 
  30 chr30_10598325     ZBoe    A    G        0      0        2 
  30 chr30_10598325     ZGre    A    G        1      2        2 
  30 chr30_10598325     ZHar    A    G        0      0        2 
  30 chr30_10598325   Sample    A    G        0      0        2 
  30 chr30_10603154     AAsi    G    A        0      0        2 
  30 chr30_10603154     AKia    G    A      0.5      1        2 
  30 chr30_10603154     AOna    G    A        1      2        2 
  30 chr30_10603154     ASom    G    A        0      0        2 
  30 chr30_10603154     HCab    G    A        0      0        2 
  30 chr30_10603154     HPrz    G    A        0      0        2 
  30 chr30_10603154     ZBoe    G    A        0      0        2 
  30 chr30_10603154     ZGre    G    A        0      0        2 
  30 chr30_10603154     ZHar    G    A        0      0        2 
  30 chr30_10603154   Sample    G    A        0      0        2 
  30 chr30_10606566     AAsi    T    A        0      0        2 
  30 chr30_10606566     AKia    T    A        0      0        2 
  30 chr30_10606566     AOna    T    A        0      0        2 
  30 chr30_10606566     ASom    T    A        0      0        2 
  30 chr30_10606566     HCab    T    A        0      0        2 
  30 chr30_10606566     HPrz    T    A        0      0        2 
  30 chr30_10606566     ZBoe    T    A        1      2        2 
  30 chr30_10606566     ZGre    T    A        0      0        2 
  30 chr30_10606566     ZHar    T    A        0      0        2 
  30 chr30_10606566   Sample    T    A        0      0        2 
  30 chr30_10606961     AAsi    G    A        0      0        2 
  30 chr30_10606961     AKia    G    A        0      0        2 
  30 chr30_10606961     AOna    G    A        0      0        2 
  30 chr30_10606961     ASom    G    A        0      0        2 
  30 chr30_10606961     HCab    G    A      0.5      1        2 
  30 chr30_10606961     HPrz    G    A        0      0        2 
  30 chr30_10606961     ZBoe    G    A        0      0        2 
  30 chr30_10606961     ZGre    G    A        0      0        2 
  30 chr30_10606961     ZHar    G    A        0      0        2 
  30 chr30_10606961   Sample    G    A        0      0        2 
  30 chr30_10607737     AAsi    C    T        0      0        2 
  30 chr30_10607737     AKia    C    T      0.5      1        2 
  30 chr30_10607737     AOna    C    T      0.5      1        2 
  30 chr30_10607737     ASom    C    T        0      0        2 
  30 chr30_10607737     HCab    C    T        0      0        2 
  30 chr30_10607737     HPrz    C    T        0      0        2 
  30 chr30_10607737     ZBoe    C    T        0      0        2 
  30 chr30_10607737     ZGre    C    T        0      0        2 
  30 chr30_10607737     ZHar    C    T        0      0        2 
  30 chr30_10607737   Sample    C    T        0      0        2 
  30 chr30_10609325     AAsi    C    A        0      0        2 
  30 chr30_10609325     AKia    C    A        0      0        2 
  30 chr30_10609325     AOna    C    A        0      0        2 
  30 chr30_10609325     ASom    C    A        0      0        2 
  30 chr30_10609325     HCab    C    A      0.5      1        2 
  30 chr30_10609325     HPrz    C    A        0      0        2 
  30 chr30_10609325     ZBoe    C    A        0      0        2 
  30 chr30_10609325     ZGre    C    A        0      0        2 
  30 chr30_10609325     ZHar    C    A        0      0        2 
  30 chr30_10609325   Sample    C    A        0      0        2 
  30 chr30_10612553     AAsi    T    C        0      0        2 
  30 chr30_10612553     AKia    T    C      0.5      1        2 
  30 chr30_10612553     AOna    T    C        0      0        2 
  30 chr30_10612553     ASom    T    C        0      0        2 
  30 chr30_10612553     HCab    T    C        0      0        2 
  30 chr30_10612553     HPrz    T    C        0      0        2 
  30 chr30_10612553     ZBoe    T    C        0      0        2 
  30 chr30_10612553     ZGre    T    C        0      0        2 
  30 chr30_10612553     ZHar    T    C        0      0        2 
  30 chr30_10612553   Sample    T    C        0      0        2 
  30 chr30_10618964     AAsi    G    T        0      0        2 
  30 chr30_10618964     AKia    G    T        0      0        2 
  30 chr30_10618964     AOna    G    T        0      0        2 
  30 chr30_10618964     ASom    G    T        0      0        2 
  30 chr30_10618964     HCab    G    T        0      0        2 
  30 chr30_10618964     HPrz    G    T        0      0        2 
  30 chr30_10618964     ZBoe    G    T        0      0        2 
  30 chr30_10618964     ZGre    G    T      0.5      1        2 
  30 chr30_10618964     ZHar    G    T        0      0        2 
  30 chr30_10618964   Sample    G    T        0      0        2 
  30 chr30_10624477     AAsi    T    C        0      0        2 
  30 chr30_10624477     AKia    T    C      0.5      1        2 
  30 chr30_10624477     AOna    T    C        0      0        2 
  30 chr30_10624477     ASom    T    C        0      0        2 
  30 chr30_10624477     HCab    T    C        0      0        2 
  30 chr30_10624477     HPrz    T    C        0      0        2 
  30 chr30_10624477     ZBoe    T    C        0      0        2 
  30 chr30_10624477     ZGre    T    C        0      0        2 
  30 chr30_10624477     ZHar    T    C        0      0        2 
  30 chr30_10624477   Sample    T    C        0      0        2 
  30 chr30_10628510     AAsi    G    T        0      0        2 
  30 chr30_10628510     AKia    G    T        0      0        2 
  30 chr30_10628510     AOna    G    T        0      0        2 
  30 chr30_10628510     ASom    G    T        0      0        2 
  30 chr30_10628510     HCab    G    T        0      0        2 
  30 chr30_10628510     HPrz    G    T        0      0        2 
  30 chr30_10628510     ZBoe    G    T        0      0        2 
  30 chr30_10628510     ZGre    G    T        0      0        2 
  30 chr30_10628510     ZHar    G    T      0.5      1        2 
  30 chr30_10628510   Sample    G    T        0      0        2 
  30 chr30_10629310     AAsi    A    G        0      0        2 
  30 chr30_10629310     AKia    A    G        0      0        2 
  30 chr30_10629310     AOna    A    G        0      0        2 
  30 chr30_10629310     ASom    A    G        0      0        2 
  30 chr30_10629310     HCab    A    G        1      2        2 
  30 chr30_10629310     HPrz    A    G        1      2        2 
  30 chr30_10629310     ZBoe    A    G        0      0        2 
  30 chr30_10629310     ZGre    A    G        0      0        2 
  30 chr30_10629310     ZHar    A    G        0      0        2 
  30 chr30_10629310   Sample    A    G        0      0        2 
  30 chr30_10635190     AAsi    T    C        0      0        2 
  30 chr30_10635190     AKia    T    C        0      0        2 
  30 chr30_10635190     AOna    T    C        0      0        2 
  30 chr30_10635190     ASom    T    C        0      0        2 
  30 chr30_10635190     HCab    T    C        0      0        2 
  30 chr30_10635190     HPrz    T    C        0      0        2 
  30 chr30_10635190     ZBoe    T    C        0      0        2 
  30 chr30_10635190     ZGre    T    C        0      0        2 
  30 chr30_10635190     ZHar    T    C        1      2        2 
  30 chr30_10635190   Sample    T    C        0      0        2 
  30 chr30_10636177     AAsi    T    C        0      0        2 
  30 chr30_10636177     AKia    T    C        0      0        2 
  30 chr30_10636177     AOna    T    C        0      0        2 
  30 chr30_10636177     ASom    T    C        0      0        2 
  30 chr30_10636177     HCab    T    C        0      0        2 
  30 chr30_10636177     HPrz    T    C        0      0        2 
  30 chr30_10636177     ZBoe    T    C        0      0        2 
  30 chr30_10636177     ZGre    T    C      0.5      1        2 
  30 chr30_10636177     ZHar    T    C        0      0        2 
  30 chr30_10636177   Sample    T    C        0      0        2 
  30 chr30_10658631     AAsi    C    A        0      0        2 
  30 chr30_10658631     AKia    C    A        0      0        2 
  30 chr30_10658631     AOna    C    A      0.5      1        2 
  30 chr30_10658631     ASom    C    A        0      0        2 
  30 chr30_10658631     HCab    C    A        0      0        2 
  30 chr30_10658631     HPrz    C    A        0      0        2 
  30 chr30_10658631     ZBoe    C    A        0      0        2 
  30 chr30_10658631     ZGre    C    A        0      0        2 
  30 chr30_10658631     ZHar    C    A        0      0        2 
  30 chr30_10658631   Sample    C    A        0      0        2 
  30 chr30_10663842     AAsi    C    A        0      0        2 
  30 chr30_10663842     AKia    C    A        0      0        2 
  30 chr30_10663842     AOna    C    A        0      0        2 
  30 chr30_10663842     ASom    C    A        0      0        2 
  30 chr30_10663842     HCab    C    A        1      2        2 
  30 chr30_10663842     HPrz    C    A        1      2        2 
  30 chr30_10663842     ZBoe    C    A        0      0        2 
  30 chr30_10663842     ZGre    C    A        0      0        2 
  30 chr30_10663842     ZHar    C    A        0      0        2 
  30 chr30_10663842   Sample    C    A        0      0        2 
  30 chr30_10666087     AAsi    T    C        0      0        2 
  30 chr30_10666087     AKia    T    C        0      0        2 
  30 chr30_10666087     AOna    T    C        0      0        2 
  30 chr30_10666087     ASom    T    C        0      0        2 
  30 chr30_10666087     HCab    T    C        0      0        2 
  30 chr30_10666087     HPrz    T    C        0      0        2 
  30 chr30_10666087     ZBoe    T    C        1      2        2 
  30 chr30_10666087     ZGre    T    C        0      0        2 
  30 chr30_10666087     ZHar    T    C        0      0        2 
  30 chr30_10666087   Sample    T    C        0      0        2 
  30 chr30_10682801     AAsi    C    T        0      0        2 
  30 chr30_10682801     AKia    C    T        0      0        2 
  30 chr30_10682801     AOna    C    T        0      0        2 
  30 chr30_10682801     ASom    C    T        0      0        2 
  30 chr30_10682801     HCab    C    T        0      0        2 
  30 chr30_10682801     HPrz    C    T      0.5      1        2 
  30 chr30_10682801     ZBoe    C    T        0      0        2 
  30 chr30_10682801     ZGre    C    T        0      0        2 
  30 chr30_10682801     ZHar    C    T        0      0        2 
  30 chr30_10682801   Sample    C    T        0      0        2 
  30 chr30_10683865     AAsi    C    T        0      0        2 
  30 chr30_10683865     AKia    C    T        0      0        2 
  30 chr30_10683865     AOna    C    T        0      0        2 
  30 chr30_10683865     ASom    C    T        0      0        2 
  30 chr30_10683865     HCab    C    T        0      0        2 
  30 chr30_10683865     HPrz    C    T        0      0        2 
  30 chr30_10683865     ZBoe    C    T        0      0        2 
  30 chr30_10683865     ZGre    C    T        1      2        2 
  30 chr30_10683865     ZHar    C    T        0      0        2 
  30 chr30_10683865   Sample    C    T        0      0        2 
  30 chr30_10685470     AAsi    G    T        0      0        2 
  30 chr30_10685470     AKia    G    T        1      2        2 
  30 chr30_10685470     AOna    G    T        1      2        2 
  30 chr30_10685470     ASom    G    T        0      0        2 
  30 chr30_10685470     HCab    G    T        0      0        2 
  30 chr30_10685470     HPrz    G    T        0      0        2 
  30 chr30_10685470     ZBoe    G    T        0      0        2 
  30 chr30_10685470     ZGre    G    T        0      0        2 
  30 chr30_10685470     ZHar    G    T        0      0        2 
  30 chr30_10685470   Sample    G    T        0      0        2 
  30 chr30_10687823     AAsi    A    T        0      0        2 
  30 chr30_10687823     AKia    A    T        0      0        2 
  30 chr30_10687823     AOna    A    T        0      0        2 
  30 chr30_10687823     ASom    A    T        0      0        2 
  30 chr30_10687823     HCab    A    T        1      2        2 
  30 chr30_10687823     HPrz    A    T        1      2        2 
  30 chr30_10687823     ZBoe    A    T        0      0        2 
  30 chr30_10687823     ZGre    A    T        0      0        2 
  30 chr30_10687823     ZHar    A    T        0      0        2 
  30 chr30_10687823   Sample    A    T        0      0        2 
  30 chr30_10689431     AAsi    A    G        0      0        2 
  30 chr30_10689431     AKia    A    G        0      0        2 
  30 chr30_10689431     AOna    A    G        0      0        2 
  30 chr30_10689431     ASom    A    G        0      0        2 
  30 chr30_10689431     HCab    A    G        0      0        2 
  30 chr30_10689431     HPrz    A    G        0      0        2 
  30 chr30_10689431     ZBoe    A    G        0      0        2 
  30 chr30_10689431     ZGre    A    G        0      0        2 
  30 chr30_10689431     ZHar    A    G        1      2        2 
  30 chr30_10689431   Sample    A    G        0      0        2 
  30 chr30_10693842     AAsi    A    T        1      2        2 
  30 chr30_10693842     AKia    A    T        0      0        2 
  30 chr30_10693842     AOna    A    T        0      0        2 
  30 chr30_10693842     ASom    A    T        1      2        2 
  30 chr30_10693842     HCab    A    T        0      0        2 
  30 chr30_10693842     HPrz    A    T        0      0        2 
  30 chr30_10693842     ZBoe    A    T        0      0        2 
  30 chr30_10693842     ZGre    A    T        0      0        2 
  30 chr30_10693842     ZHar    A    T        0      0        2 
  30 chr30_10693842   Sample    A    T        1      2        2 
  30 chr30_10694524     AAsi    G    T        0      0        2 
  30 chr30_10694524     AKia    G    T        0      0        2 
  30 chr30_10694524     AOna    G    T      0.5      1        2 
  30 chr30_10694524     ASom    G    T        0      0        2 
  30 chr30_10694524     HCab    G    T        0      0        2 
  30 chr30_10694524     HPrz    G    T        0      0        2 
  30 chr30_10694524     ZBoe    G    T        0      0        2 
  30 chr30_10694524     ZGre    G    T        0      0        2 
  30 chr30_10694524     ZHar    G    T        0      0        2 
  30 chr30_10694524   Sample    G    T        0      0        2 
  30 chr30_10713633     AAsi    G    A        0      0        2 
  30 chr30_10713633     AKia    G    A        0      0        2 
  30 chr30_10713633     AOna    G    A        0      0        2 
  30 chr30_10713633     ASom    G    A        0      0        2 
  30 chr30_10713633     HCab    G    A        1      2        2 
  30 chr30_10713633     HPrz    G    A        1      2        2 
  30 chr30_10713633     ZBoe    G    A        0      0        2 
  30 chr30_10713633     ZGre    G    A        0      0        2 
  30 chr30_10713633     ZHar    G    A        0      0        2 
  30 chr30_10713633   Sample    G    A        0      0        2 
  30 chr30_10722587     AAsi    C    A        0      0        2 
  30 chr30_10722587     AKia    C    A        0      0        2 
  30 chr30_10722587     AOna    C    A        0      0        2 
  30 chr30_10722587     ASom    C    A        0      0        2 
  30 chr30_10722587     HCab    C    A        0      0        2 
  30 chr30_10722587     HPrz    C    A        0      0        2 
  30 chr30_10722587     ZBoe    C    A        1      2        2 
  30 chr30_10722587     ZGre    C    A        0      0        2 
  30 chr30_10722587     ZHar    C    A        0      0        2 
  30 chr30_10722587   Sample    C    A        0      0        2 
  30 chr30_10730121     AAsi    C    A        0      0        2 
  30 chr30_10730121     AKia    C    A        0      0        2 
  30 chr30_10730121     AOna    C    A        0      0        2 
  30 chr30_10730121     ASom    C    A        0      0        2 
  30 chr30_10730121     HCab    C    A        1      2        2 
  30 chr30_10730121     HPrz    C    A        1      2        2 
  30 chr30_10730121     ZBoe    C    A        0      0        2 
  30 chr30_10730121     ZGre    C    A        0      0        2 
  30 chr30_10730121     ZHar    C    A        0      0        2 
  30 chr30_10730121   Sample    C    A        0      0        2 
  30 chr30_10735144     AAsi    T    C        0      0        2 
  30 chr30_10735144     AKia    T    C        0      0        2 
  30 chr30_10735144     AOna    T    C        0      0        2 
  30 chr30_10735144     ASom    T    C        0      0        2 
  30 chr30_10735144     HCab    T    C        1      2        2 
  30 chr30_10735144     HPrz    T    C        1      2        2 
  30 chr30_10735144     ZBoe    T    C        0      0        2 
  30 chr30_10735144     ZGre    T    C        0      0        2 
  30 chr30_10735144     ZHar    T    C        0      0        2 
  30 chr30_10735144   Sample    T    C        0      0        2 
  30 chr30_10739291     AAsi    C    T        0      0        2 
  30 chr30_10739291     AKia    C    T        0      0        2 
  30 chr30_10739291     AOna    C    T        0      0        2 
  30 chr30_10739291     ASom    C    T        0      0        2 
  30 chr30_10739291     HCab    C    T        0      0        2 
  30 chr30_10739291     HPrz    C    T        0      0        2 
  30 chr30_10739291     ZBoe    C    T        0      0        2 
  30 chr30_10739291     ZGre    C    T        0      0        2 
  30 chr30_10739291     ZHar    C    T        1      2        2 
  30 chr30_10739291   Sample    C    T        0      0        2 
  30 chr30_10739875     AAsi    A    G        0      0        2 
  30 chr30_10739875     AKia    A    G        1      2        2 
  30 chr30_10739875     AOna    A    G        0      0        2 
  30 chr30_10739875     ASom    A    G        0      0        2 
  30 chr30_10739875     HCab    A    G        0      0        2 
  30 chr30_10739875     HPrz    A    G        0      0        2 
  30 chr30_10739875     ZBoe    A    G        0      0        2 
  30 chr30_10739875     ZGre    A    G        0      0        2 
  30 chr30_10739875     ZHar    A    G        0      0        2 
  30 chr30_10739875   Sample    A    G        0      0        2 
  30 chr30_10740377     AAsi    C    T        0      0        2 
  30 chr30_10740377     AKia    C    T        0      0        2 
  30 chr30_10740377     AOna    C    T        0      0        2 
  30 chr30_10740377     ASom    C    T        0      0        2 
  30 chr30_10740377     HCab    C    T        1      2        2 
  30 chr30_10740377     HPrz    C    T        1      2        2 
  30 chr30_10740377     ZBoe    C    T        0      0        2 
  30 chr30_10740377     ZGre    C    T        0      0        2 
  30 chr30_10740377     ZHar    C    T        0      0        2 
  30 chr30_10740377   Sample    C    T        0      0        2 
  30 chr30_10744011     AAsi    C    T        0      0        2 
  30 chr30_10744011     AKia    C    T        0      0        2 
  30 chr30_10744011     AOna    C    T        0      0        2 
  30 chr30_10744011     ASom    C    T        0      0        2 
  30 chr30_10744011     HCab    C    T        1      2        2 
  30 chr30_10744011     HPrz    C    T        1      2        2 
  30 chr30_10744011     ZBoe    C    T        0      0        2 
  30 chr30_10744011     ZGre    C    T        0      0        2 
  30 chr30_10744011     ZHar    C    T        0      0        2 
  30 chr30_10744011   Sample    C    T        0      0        2 
  30 chr30_10749334     AAsi    A    G        0      0        2 
  30 chr30_10749334     AKia    A    G        1      2        2 
  30 chr30_10749334     AOna    A    G        1      2        2 
  30 chr30_10749334     ASom    A    G        0      0        2 
  30 chr30_10749334     HCab    A    G        0      0        2 
  30 chr30_10749334     HPrz    A    G      0.5      1        2 
  30 chr30_10749334     ZBoe    A    G        0      0        2 
  30 chr30_10749334     ZGre    A    G        0      0        2 
  30 chr30_10749334     ZHar    A    G        0      0        2 
  30 chr30_10749334   Sample    A    G        0      0        2 
  30 chr30_10753211     AAsi    T    C        0      0        2 
  30 chr30_10753211     AKia    T    C        0      0        2 
  30 chr30_10753211     AOna    T    C        0      0        2 
  30 chr30_10753211     ASom    T    C        0      0        2 
  30 chr30_10753211     HCab    T    C        0      0        2 
  30 chr30_10753211     HPrz    T    C        0      0        2 
  30 chr30_10753211     ZBoe    T    C      0.5      1        2 
  30 chr30_10753211     ZGre    T    C        0      0        2 
  30 chr30_10753211     ZHar    T    C        0      0        2 
  30 chr30_10753211   Sample    T    C        0      0        2 
  30 chr30_10753479     AAsi    T    C        1      2        2 
  30 chr30_10753479     AKia    T    C        0      0        2 
  30 chr30_10753479     AOna    T    C        0      0        2 
  30 chr30_10753479     ASom    T    C        1      2        2 
  30 chr30_10753479     HCab    T    C        0      0        2 
  30 chr30_10753479     HPrz    T    C        0      0        2 
  30 chr30_10753479     ZBoe    T    C        0      0        2 
  30 chr30_10753479     ZGre    T    C        0      0        2 
  30 chr30_10753479     ZHar    T    C        0      0        2 
  30 chr30_10753479   Sample    T    C        1      2        2 
  30 chr30_10759539     AAsi    T    C      0.5      1        2 
  30 chr30_10759539     AKia    T    C        0      0        2 
  30 chr30_10759539     AOna    T    C        0      0        2 
  30 chr30_10759539     ASom    T    C      0.5      1        2 
  30 chr30_10759539     HCab    T    C        0      0        2 
  30 chr30_10759539     HPrz    T    C        0      0        2 
  30 chr30_10759539     ZBoe    T    C        0      0        2 
  30 chr30_10759539     ZGre    T    C        0      0        2 
  30 chr30_10759539     ZHar    T    C        0      0        2 
  30 chr30_10759539   Sample    T    C        1      2        2 
  30 chr30_10760837     AAsi    C    T        0      0        2 
  30 chr30_10760837     AKia    C    T        0      0        2 
  30 chr30_10760837     AOna    C    T        0      0        2 
  30 chr30_10760837     ASom    C    T        0      0        2 
  30 chr30_10760837     HCab    C    T        0      0        2 
  30 chr30_10760837     HPrz    C    T        0      0        2 
  30 chr30_10760837     ZBoe    C    T        1      2        2 
  30 chr30_10760837     ZGre    C    T        0      0        2 
  30 chr30_10760837     ZHar    C    T        0      0        2 
  30 chr30_10760837   Sample    C    T        0      0        2 
  30 chr30_10762510     AAsi    A    G      0.5      1        2 
  30 chr30_10762510     AKia    A    G        0      0        2 
  30 chr30_10762510     AOna    A    G        0      0        2 
  30 chr30_10762510     ASom    A    G      0.5      1        2 
  30 chr30_10762510     HCab    A    G        0      0        2 
  30 chr30_10762510     HPrz    A    G        0      0        2 
  30 chr30_10762510     ZBoe    A    G        0      0        2 
  30 chr30_10762510     ZGre    A    G        0      0        2 
  30 chr30_10762510     ZHar    A    G        0      0        2 
  30 chr30_10762510   Sample    A    G        1      2        2 
  30 chr30_10765071     AAsi    G    T        0      0        2 
  30 chr30_10765071     AKia    G    T        0      0        2 
  30 chr30_10765071     AOna    G    T        0      0        2 
  30 chr30_10765071     ASom    G    T        0      0        2 
  30 chr30_10765071     HCab    G    T      0.5      1        2 
  30 chr30_10765071     HPrz    G    T      0.5      1        2 
  30 chr30_10765071     ZBoe    G    T        0      0        2 
  30 chr30_10765071     ZGre    G    T        0      0        2 
  30 chr30_10765071     ZHar    G    T        0      0        2 
  30 chr30_10765071   Sample    G    T        0      0        2 
  30 chr30_10781353     AAsi    G    A        0      0        2 
  30 chr30_10781353     AKia    G    A        0      0        2 
  30 chr30_10781353     AOna    G    A        0      0        2 
  30 chr30_10781353     ASom    G    A        0      0        2 
  30 chr30_10781353     HCab    G    A        1      2        2 
  30 chr30_10781353     HPrz    G    A        1      2        2 
  30 chr30_10781353     ZBoe    G    A        0      0        2 
  30 chr30_10781353     ZGre    G    A        0      0        2 
  30 chr30_10781353     ZHar    G    A        0      0        2 
  30 chr30_10781353   Sample    G    A        0      0        2 
  30 chr30_10786663     AAsi    T    G        0      0        2 
  30 chr30_10786663     AKia    T    G        0      0        2 
  30 chr30_10786663     AOna    T    G        0      0        2 
  30 chr30_10786663     ASom    T    G        0      0        2 
  30 chr30_10786663     HCab    T    G        1      2        2 
  30 chr30_10786663     HPrz    T    G        1      2        2 
  30 chr30_10786663     ZBoe    T    G        0      0        2 
  30 chr30_10786663     ZGre    T    G        0      0        2 
  30 chr30_10786663     ZHar    T    G        0      0        2 
  30 chr30_10786663   Sample    T    G        0      0        2 
  30 chr30_10801591     AAsi    T    C        0      0        2 
  30 chr30_10801591     AKia    T    C        1      2        2 
  30 chr30_10801591     AOna    T    C        1      2        2 
  30 chr30_10801591     ASom    T    C        0      0        2 
  30 chr30_10801591     HCab    T    C        0      0        2 
  30 chr30_10801591     HPrz    T    C        0      0        2 
  30 chr30_10801591     ZBoe    T    C        0      0        2 
  30 chr30_10801591     ZGre    T    C        0      0        2 
  30 chr30_10801591     ZHar    T    C        0      0        2 
  30 chr30_10801591   Sample    T    C        0      0        2 
  30 chr30_10808309     AAsi    A    G        0      0        2 
  30 chr30_10808309     AKia    A    G        0      0        2 
  30 chr30_10808309     AOna    A    G        0      0        2 
  30 chr30_10808309     ASom    A    G        0      0        2 
  30 chr30_10808309     HCab    A    G        0      0        2 
  30 chr30_10808309     HPrz    A    G        0      0        2 
  30 chr30_10808309     ZBoe    A    G      0.5      1        2 
  30 chr30_10808309     ZGre    A    G        0      0        2 
  30 chr30_10808309     ZHar    A    G        0      0        2 
  30 chr30_10808309   Sample    A    G        0      0        2 
  30 chr30_10808818     AAsi    A    G        0      0        2 
  30 chr30_10808818     AKia    A    G        0      0        2 
  30 chr30_10808818     AOna    A    G        0      0        2 
  30 chr30_10808818     ASom    A    G        0      0        2 
  30 chr30_10808818     HCab    A    G        1      2        2 
  30 chr30_10808818     HPrz    A    G        1      2        2 
  30 chr30_10808818     ZBoe    A    G        0      0        2 
  30 chr30_10808818     ZGre    A    G        0      0        2 
  30 chr30_10808818     ZHar    A    G        0      0        2 
  30 chr30_10808818   Sample    A    G        0      0        2 
  30 chr30_10815818     AAsi    G    A        0      0        2 
  30 chr30_10815818     AKia    G    A        0      0        2 
  30 chr30_10815818     AOna    G    A        1      2        2 
  30 chr30_10815818     ASom    G    A        0      0        2 
  30 chr30_10815818     HCab    G    A        0      0        2 
  30 chr30_10815818     HPrz    G    A        0      0        2 
  30 chr30_10815818     ZBoe    G    A        0      0        2 
  30 chr30_10815818     ZGre    G    A        0      0        2 
  30 chr30_10815818     ZHar    G    A        0      0        2 
  30 chr30_10815818   Sample    G    A        0      0        2 
  30 chr30_10816767     AAsi    A    G        0      0        2 
  30 chr30_10816767     AKia    A    G        0      0        2 
  30 chr30_10816767     AOna    A    G        0      0        2 
  30 chr30_10816767     ASom    A    G        0      0        2 
  30 chr30_10816767     HCab    A    G        0      0        2 
  30 chr30_10816767     HPrz    A    G        0      0        2 
  30 chr30_10816767     ZBoe    A    G        0      0        2 
  30 chr30_10816767     ZGre    A    G        1      2        2 
  30 chr30_10816767     ZHar    A    G        0      0        2 
  30 chr30_10816767   Sample    A    G        0      0        2 
  30 chr30_10817392     AAsi    A    C        0      0        2 
  30 chr30_10817392     AKia    A    C        0      0        2 
  30 chr30_10817392     AOna    A    C        0      0        2 
  30 chr30_10817392     ASom    A    C        0      0        2 
  30 chr30_10817392     HCab    A    C      0.5      1        2 
  30 chr30_10817392     HPrz    A    C      0.5      1        2 
  30 chr30_10817392     ZBoe    A    C        0      0        2 
  30 chr30_10817392     ZGre    A    C        0      0        2 
  30 chr30_10817392     ZHar    A    C        0      0        2 
  30 chr30_10817392   Sample    A    C        0      0        2 
  30 chr30_10817461     AAsi    T    C        0      0        2 
  30 chr30_10817461     AKia    T    C        1      2        2 
  30 chr30_10817461     AOna    T    C        0      0        2 
  30 chr30_10817461     ASom    T    C        0      0        2 
  30 chr30_10817461     HCab    T    C        0      0        2 
  30 chr30_10817461     HPrz    T    C        0      0        2 
  30 chr30_10817461     ZBoe    T    C        0      0        2 
  30 chr30_10817461     ZGre    T    C        0      0        2 
  30 chr30_10817461     ZHar    T    C        0      0        2 
  30 chr30_10817461   Sample    T    C        0      0        2 
  30 chr30_10819239     AAsi    T    C        0      0        2 
  30 chr30_10819239     AKia    T    C        0      0        2 
  30 chr30_10819239     AOna    T    C        0      0        2 
  30 chr30_10819239     ASom    T    C        0      0        2 
  30 chr30_10819239     HCab    T    C        1      2        2 
  30 chr30_10819239     HPrz    T    C        1      2        2 
  30 chr30_10819239     ZBoe    T    C        0      0        2 
  30 chr30_10819239     ZGre    T    C        0      0        2 
  30 chr30_10819239     ZHar    T    C        0      0        2 
  30 chr30_10819239   Sample    T    C        0      0        2 
  30 chr30_10821538     AAsi    G    A        0      0        2 
  30 chr30_10821538     AKia    G    A        0      0        2 
  30 chr30_10821538     AOna    G    A        0      0        2 
  30 chr30_10821538     ASom    G    A        0      0        2 
  30 chr30_10821538     HCab    G    A        1      2        2 
  30 chr30_10821538     HPrz    G    A        1      2        2 
  30 chr30_10821538     ZBoe    G    A        0      0        2 
  30 chr30_10821538     ZGre    G    A        0      0        2 
  30 chr30_10821538     ZHar    G    A        0      0        2 
  30 chr30_10821538   Sample    G    A        0      0        2 
  30 chr30_10822078     AAsi    T    G        0      0        2 
  30 chr30_10822078     AKia    T    G        0      0        2 
  30 chr30_10822078     AOna    T    G        0      0        2 
  30 chr30_10822078     ASom    T    G        0      0        2 
  30 chr30_10822078     HCab    T    G        1      2        2 
  30 chr30_10822078     HPrz    T    G        1      2        2 
  30 chr30_10822078     ZBoe    T    G        0      0        2 
  30 chr30_10822078     ZGre    T    G        0      0        2 
  30 chr30_10822078     ZHar    T    G        0      0        2 
  30 chr30_10822078   Sample    T    G        0      0        2 
  30 chr30_10830879     AAsi    A    G        0      0        2 
  30 chr30_10830879     AKia    A    G        0      0        2 
  30 chr30_10830879     AOna    A    G      0.5      1        2 
  30 chr30_10830879     ASom    A    G        0      0        2 
  30 chr30_10830879     HCab    A    G        0      0        2 
  30 chr30_10830879     HPrz    A    G        0      0        2 
  30 chr30_10830879     ZBoe    A    G        0      0        2 
  30 chr30_10830879     ZGre    A    G        0      0        2 
  30 chr30_10830879     ZHar    A    G        0      0        2 
  30 chr30_10830879   Sample    A    G        0      0        2 
  30 chr30_10835061     AAsi    G    C        0      0        2 
  30 chr30_10835061     AKia    G    C        0      0        2 
  30 chr30_10835061     AOna    G    C        0      0        2 
  30 chr30_10835061     ASom    G    C        0      0        2 
  30 chr30_10835061     HCab    G    C        1      2        2 
  30 chr30_10835061     HPrz    G    C        1      2        2 
  30 chr30_10835061     ZBoe    G    C        0      0        2 
  30 chr30_10835061     ZGre    G    C        0      0        2 
  30 chr30_10835061     ZHar    G    C        0      0        2 
  30 chr30_10835061   Sample    G    C        1      2        2 
  30 chr30_10844352     AAsi    G    A        0      0        2 
  30 chr30_10844352     AKia    G    A        1      2        2 
  30 chr30_10844352     AOna    G    A        0      0        2 
  30 chr30_10844352     ASom    G    A        0      0        2 
  30 chr30_10844352     HCab    G    A        0      0        2 
  30 chr30_10844352     HPrz    G    A        0      0        2 
  30 chr30_10844352     ZBoe    G    A        0      0        2 
  30 chr30_10844352     ZGre    G    A        0      0        2 
  30 chr30_10844352     ZHar    G    A        0      0        2 
  30 chr30_10844352   Sample    G    A        0      0        2 
  30 chr30_10852127     AAsi    T    G        0      0        2 
  30 chr30_10852127     AKia    T    G        0      0        2 
  30 chr30_10852127     AOna    T    G        0      0        2 
  30 chr30_10852127     ASom    T    G        0      0        2 
  30 chr30_10852127     HCab    T    G        0      0        2 
  30 chr30_10852127     HPrz    T    G        0      0        2 
  30 chr30_10852127     ZBoe    T    G        1      2        2 
  30 chr30_10852127     ZGre    T    G        0      0        2 
  30 chr30_10852127     ZHar    T    G        0      0        2 
  30 chr30_10852127   Sample    T    G        0      0        2 
  30 chr30_10866764     AAsi    T    C        0      0        2 
  30 chr30_10866764     AKia    T    C        0      0        2 
  30 chr30_10866764     AOna    T    C        0      0        2 
  30 chr30_10866764     ASom    T    C      0.5      1        2 
  30 chr30_10866764     HCab    T    C        0      0        2 
  30 chr30_10866764     HPrz    T    C        0      0        2 
  30 chr30_10866764     ZBoe    T    C        0      0        2 
  30 chr30_10866764     ZGre    T    C        0      0        2 
  30 chr30_10866764     ZHar    T    C        0      0        2 
  30 chr30_10866764   Sample    T    C        0      0        2 
  30 chr30_10867197     AAsi    G    A        0      0        2 
  30 chr30_10867197     AKia    G    A        0      0        2 
  30 chr30_10867197     AOna    G    A        0      0        2 
  30 chr30_10867197     ASom    G    A        0      0        2 
  30 chr30_10867197     HCab    G    A        0      0        2 
  30 chr30_10867197     HPrz    G    A        0      0        2 
  30 chr30_10867197     ZBoe    G    A      0.5      1        2 
  30 chr30_10867197     ZGre    G    A        0      0        2 
  30 chr30_10867197     ZHar    G    A        0      0        2 
  30 chr30_10867197   Sample    G    A        0      0        2 
  30 chr30_10870368     AAsi    A    C        0      0        2 
  30 chr30_10870368     AKia    A    C        0      0        2 
  30 chr30_10870368     AOna    A    C        0      0        2 
  30 chr30_10870368     ASom    A    C        0      0        2 
  30 chr30_10870368     HCab    A    C        0      0        2 
  30 chr30_10870368     HPrz    A    C        0      0        2 
  30 chr30_10870368     ZBoe    A    C      0.5      1        2 
  30 chr30_10870368     ZGre    A    C        0      0        2 
  30 chr30_10870368     ZHar    A    C        0      0        2 
  30 chr30_10870368   Sample    A    C        0      0        2 
  30 chr30_10878169     AAsi    A    G        1      2        2 
  30 chr30_10878169     AKia    A    G        1      2        2 
  30 chr30_10878169     AOna    A    G        1      2        2 
  30 chr30_10878169     ASom    A    G        1      2        2 
  30 chr30_10878169     HCab    A    G        0      0        2 
  30 chr30_10878169     HPrz    A    G        0      0        2 
  30 chr30_10878169     ZBoe    A    G        0      0        2 
  30 chr30_10878169     ZGre    A    G        0      0        2 
  30 chr30_10878169     ZHar    A    G        0      0        2 
  30 chr30_10878169   Sample    A    G        1      2        2 
  30 chr30_10878209     AAsi    T    C        0      0        2 
  30 chr30_10878209     AKia    T    C        0      0        2 
  30 chr30_10878209     AOna    T    C        0      0        2 
  30 chr30_10878209     ASom    T    C        0      0        2 
  30 chr30_10878209     HCab    T    C        0      0        2 
  30 chr30_10878209     HPrz    T    C        0      0        2 
  30 chr30_10878209     ZBoe    T    C        1      2        2 
  30 chr30_10878209     ZGre    T    C        1      2        2 
  30 chr30_10878209     ZHar    T    C        1      2        2 
  30 chr30_10878209   Sample    T    C        0      0        2 
  30 chr30_10883116     AAsi    C    T        0      0        2 
  30 chr30_10883116     AKia    C    T        0      0        2 
  30 chr30_10883116     AOna    C    T        0      0        2 
  30 chr30_10883116     ASom    C    T        0      0        2 
  30 chr30_10883116     HCab    C    T        0      0        2 
  30 chr30_10883116     HPrz    C    T        0      0        2 
  30 chr30_10883116     ZBoe    C    T        0      0        2 
  30 chr30_10883116     ZGre    C    T        1      2        2 
  30 chr30_10883116     ZHar    C    T        0      0        2 
  30 chr30_10883116   Sample    C    T        0      0        2 
  30 chr30_10887852     AAsi    A    G        0      0        2 
  30 chr30_10887852     AKia    A    G        0      0        2 
  30 chr30_10887852     AOna    A    G        0      0        2 
  30 chr30_10887852     ASom    A    G        0      0        2 
  30 chr30_10887852     HCab    A    G        0      0        2 
  30 chr30_10887852     HPrz    A    G        0      0        2 
  30 chr30_10887852     ZBoe    A    G        1      2        2 
  30 chr30_10887852     ZGre    A    G        0      0        2 
  30 chr30_10887852     ZHar    A    G        1      2        2 
  30 chr30_10887852   Sample    A    G        0      0        2 
  30 chr30_10900220     AAsi    A    G        0      0        2 
  30 chr30_10900220     AKia    A    G        0      0        2 
  30 chr30_10900220     AOna    A    G        0      0        2 
  30 chr30_10900220     ASom    A    G        0      0        2 
  30 chr30_10900220     HCab    A    G      0.5      1        2 
  30 chr30_10900220     HPrz    A    G        0      0        2 
  30 chr30_10900220     ZBoe    A    G        0      0        2 
  30 chr30_10900220     ZGre    A    G        0      0        2 
  30 chr30_10900220     ZHar    A    G        0      0        2 
  30 chr30_10900220   Sample    A    G        0      0        2 
  30 chr30_10923612     AAsi    A    G        0      0        2 
  30 chr30_10923612     AKia    A    G        0      0        2 
  30 chr30_10923612     AOna    A    G        0      0        2 
  30 chr30_10923612     ASom    A    G        0      0        2 
  30 chr30_10923612     HCab    A    G        1      2        2 
  30 chr30_10923612     HPrz    A    G        1      2        2 
  30 chr30_10923612     ZBoe    A    G        0      0        2 
  30 chr30_10923612     ZGre    A    G        0      0        2 
  30 chr30_10923612     ZHar    A    G        0      0        2 
  30 chr30_10923612   Sample    A    G        0      0        2 
  30 chr30_10924081     AAsi    T    C        0      0        2 
  30 chr30_10924081     AKia    T    C        0      0        2 
  30 chr30_10924081     AOna    T    C        0      0        2 
  30 chr30_10924081     ASom    T    C        0      0        2 
  30 chr30_10924081     HCab    T    C        0      0        2 
  30 chr30_10924081     HPrz    T    C        0      0        2 
  30 chr30_10924081     ZBoe    T    C      0.5      1        2 
  30 chr30_10924081     ZGre    T    C        0      0        2 
  30 chr30_10924081     ZHar    T    C        0      0        2 
  30 chr30_10924081   Sample    T    C        0      0        2 
  30 chr30_10924531     AAsi    C    T        1      2        2 
  30 chr30_10924531     AKia    C    T        0      0        2 
  30 chr30_10924531     AOna    C    T        0      0        2 
  30 chr30_10924531     ASom    C    T        1      2        2 
  30 chr30_10924531     HCab    C    T        1      2        2 
  30 chr30_10924531     HPrz    C    T        1      2        2 
  30 chr30_10924531     ZBoe    C    T        0      0        2 
  30 chr30_10924531     ZGre    C    T        0      0        2 
  30 chr30_10924531     ZHar    C    T        0      0        2 
  30 chr30_10924531   Sample    C    T        1      2        2 
  30 chr30_10930436     AAsi    T    C        0      0        2 
  30 chr30_10930436     AKia    T    C        0      0        2 
  30 chr30_10930436     AOna    T    C        0      0        2 
  30 chr30_10930436     ASom    T    C        0      0        2 
  30 chr30_10930436     HCab    T    C        1      2        2 
  30 chr30_10930436     HPrz    T    C        1      2        2 
  30 chr30_10930436     ZBoe    T    C        0      0        2 
  30 chr30_10930436     ZGre    T    C        0      0        2 
  30 chr30_10930436     ZHar    T    C        0      0        2 
  30 chr30_10930436   Sample    T    C        0      0        2 
  30 chr30_10930486     AAsi    G    A        0      0        2 
  30 chr30_10930486     AKia    G    A        0      0        2 
  30 chr30_10930486     AOna    G    A        0      0        2 
  30 chr30_10930486     ASom    G    A        0      0        2 
  30 chr30_10930486     HCab    G    A        0      0        2 
  30 chr30_10930486     HPrz    G    A        0      0        2 
  30 chr30_10930486     ZBoe    G    A      0.5      1        2 
  30 chr30_10930486     ZGre    G    A        0      0        2 
  30 chr30_10930486     ZHar    G    A        0      0        2 
  30 chr30_10930486   Sample    G    A        0      0        2 
  30 chr30_10938936     AAsi    G    A        0      0        2 
  30 chr30_10938936     AKia    G    A        0      0        2 
  30 chr30_10938936     AOna    G    A        0      0        2 
  30 chr30_10938936     ASom    G    A        0      0        2 
  30 chr30_10938936     HCab    G    A        0      0        2 
  30 chr30_10938936     HPrz    G    A        0      0        2 
  30 chr30_10938936     ZBoe    G    A      0.5      1        2 
  30 chr30_10938936     ZGre    G    A        0      0        2 
  30 chr30_10938936     ZHar    G    A        0      0        2 
  30 chr30_10938936   Sample    G    A        0      0        2 
  30 chr30_10940842     AAsi    T    G        0      0        2 
  30 chr30_10940842     AKia    T    G        0      0        2 
  30 chr30_10940842     AOna    T    G        0      0        2 
  30 chr30_10940842     ASom    T    G        0      0        2 
  30 chr30_10940842     HCab    T    G        1      2        2 
  30 chr30_10940842     HPrz    T    G        1      2        2 
  30 chr30_10940842     ZBoe    T    G        0      0        2 
  30 chr30_10940842     ZGre    T    G        0      0        2 
  30 chr30_10940842     ZHar    T    G        0      0        2 
  30 chr30_10940842   Sample    T    G        0      0        2 
  30 chr30_10941796     AAsi    T    G        0      0        2 
  30 chr30_10941796     AKia    T    G        0      0        2 
  30 chr30_10941796     AOna    T    G        0      0        2 
  30 chr30_10941796     ASom    T    G        0      0        2 
  30 chr30_10941796     HCab    T    G        1      2        2 
  30 chr30_10941796     HPrz    T    G        1      2        2 
  30 chr30_10941796     ZBoe    T    G        0      0        2 
  30 chr30_10941796     ZGre    T    G        0      0        2 
  30 chr30_10941796     ZHar    T    G        0      0        2 
  30 chr30_10941796   Sample    T    G        0      0        2 
  30 chr30_10943497     AAsi    G    T        0      0        2 
  30 chr30_10943497     AKia    G    T        0      0        2 
  30 chr30_10943497     AOna    G    T        0      0        2 
  30 chr30_10943497     ASom    G    T        0      0        2 
  30 chr30_10943497     HCab    G    T        0      0        2 
  30 chr30_10943497     HPrz    G    T        0      0        2 
  30 chr30_10943497     ZBoe    G    T        0      0        2 
  30 chr30_10943497     ZGre    G    T      0.5      1        2 
  30 chr30_10943497     ZHar    G    T        0      0        2 
  30 chr30_10943497   Sample    G    T        0      0        2 
  30 chr30_10943712     AAsi    A    G        0      0        2 
  30 chr30_10943712     AKia    A    G        0      0        2 
  30 chr30_10943712     AOna    A    G        0      0        2 
  30 chr30_10943712     ASom    A    G        0      0        2 
  30 chr30_10943712     HCab    A    G        1      2        2 
  30 chr30_10943712     HPrz    A    G        1      2        2 
  30 chr30_10943712     ZBoe    A    G        0      0        2 
  30 chr30_10943712     ZGre    A    G        0      0        2 
  30 chr30_10943712     ZHar    A    G        0      0        2 
  30 chr30_10943712   Sample    A    G        0      0        2 
  30 chr30_10947201     AAsi    A    G        0      0        2 
  30 chr30_10947201     AKia    A    G        0      0        2 
  30 chr30_10947201     AOna    A    G        0      0        2 
  30 chr30_10947201     ASom    A    G        0      0        2 
  30 chr30_10947201     HCab    A    G        0      0        2 
  30 chr30_10947201     HPrz    A    G        0      0        2 
  30 chr30_10947201     ZBoe    A    G        0      0        2 
  30 chr30_10947201     ZGre    A    G      0.5      1        2 
  30 chr30_10947201     ZHar    A    G        0      0        2 
  30 chr30_10947201   Sample    A    G        0      0        2 
  30 chr30_10949852     AAsi    A    T        0      0        2 
  30 chr30_10949852     AKia    A    T        0      0        2 
  30 chr30_10949852     AOna    A    T        0      0        2 
  30 chr30_10949852     ASom    A    T        0      0        2 
  30 chr30_10949852     HCab    A    T        0      0        2 
  30 chr30_10949852     HPrz    A    T        0      0        2 
  30 chr30_10949852     ZBoe    A    T        0      0        2 
  30 chr30_10949852     ZGre    A    T        1      2        2 
  30 chr30_10949852     ZHar    A    T        0      0        2 
  30 chr30_10949852   Sample    A    T        0      0        2 
  30 chr30_10958247     AAsi    C    A        0      0        2 
  30 chr30_10958247     AKia    C    A        1      2        2 
  30 chr30_10958247     AOna    C    A        1      2        2 
  30 chr30_10958247     ASom    C    A        0      0        2 
  30 chr30_10958247     HCab    C    A        0      0        2 
  30 chr30_10958247     HPrz    C    A        0      0        2 
  30 chr30_10958247     ZBoe    C    A        0      0        2 
  30 chr30_10958247     ZGre    C    A        0      0        2 
  30 chr30_10958247     ZHar    C    A        0      0        2 
  30 chr30_10958247   Sample    C    A        0      0        2 
  30 chr30_10960336     AAsi    T    C        0      0        2 
  30 chr30_10960336     AKia    T    C        0      0        2 
  30 chr30_10960336     AOna    T    C        0      0        2 
  30 chr30_10960336     ASom    T    C      0.5      1        2 
  30 chr30_10960336     HCab    T    C        0      0        2 
  30 chr30_10960336     HPrz    T    C        0      0        2 
  30 chr30_10960336     ZBoe    T    C        1      2        2 
  30 chr30_10960336     ZGre    T    C        1      2        2 
  30 chr30_10960336     ZHar    T    C        1      2        2 
  30 chr30_10960336   Sample    T    C        0      0        2 
  30 chr30_10961532     AAsi    C    T        1      2        2 
  30 chr30_10961532     AKia    C    T        1      2        2 
  30 chr30_10961532     AOna    C    T        1      2        2 
  30 chr30_10961532     ASom    C    T        1      2        2 
  30 chr30_10961532     HCab    C    T        0      0        2 
  30 chr30_10961532     HPrz    C    T        0      0        2 
  30 chr30_10961532     ZBoe    C    T        0      0        2 
  30 chr30_10961532     ZGre    C    T        0      0        2 
  30 chr30_10961532     ZHar    C    T        0      0        2 
  30 chr30_10961532   Sample    C    T        1      2        2 
  30 chr30_10962965     AAsi    T    C        1      2        2 
  30 chr30_10962965     AKia    T    C        1      2        2 
  30 chr30_10962965     AOna    T    C        0      0        2 
  30 chr30_10962965     ASom    T    C        1      2        2 
  30 chr30_10962965     HCab    T    C        0      0        2 
  30 chr30_10962965     HPrz    T    C        0      0        2 
  30 chr30_10962965     ZBoe    T    C        0      0        2 
  30 chr30_10962965     ZGre    T    C        0      0        2 
  30 chr30_10962965     ZHar    T    C        0      0        2 
  30 chr30_10962965   Sample    T    C        1      2        2 
  30 chr30_10968680     AAsi    G    A        0      0        2 
  30 chr30_10968680     AKia    G    A        1      2        2 
  30 chr30_10968680     AOna    G    A        1      2        2 
  30 chr30_10968680     ASom    G    A        0      0        2 
  30 chr30_10968680     HCab    G    A        1      2        2 
  30 chr30_10968680     HPrz    G    A        1      2        2 
  30 chr30_10968680     ZBoe    G    A        0      0        2 
  30 chr30_10968680     ZGre    G    A        0      0        2 
  30 chr30_10968680     ZHar    G    A        0      0        2 
  30 chr30_10968680   Sample    G    A        0      0        2 
  30 chr30_10969826     AAsi    A    G        0      0        2 
  30 chr30_10969826     AKia    A    G        0      0        2 
  30 chr30_10969826     AOna    A    G        0      0        2 
  30 chr30_10969826     ASom    A    G        0      0        2 
  30 chr30_10969826     HCab    A    G        0      0        2 
  30 chr30_10969826     HPrz    A    G        0      0        2 
  30 chr30_10969826     ZBoe    A    G        1      2        2 
  30 chr30_10969826     ZGre    A    G        0      0        2 
  30 chr30_10969826     ZHar    A    G        0      0        2 
  30 chr30_10969826   Sample    A    G        0      0        2 
  30 chr30_10977171     AAsi    T    C        0      0        2 
  30 chr30_10977171     AKia    T    C        1      2        2 
  30 chr30_10977171     AOna    T    C        1      2        2 
  30 chr30_10977171     ASom    T    C        0      0        2 
  30 chr30_10977171     HCab    T    C        0      0        2 
  30 chr30_10977171     HPrz    T    C        0      0        2 
  30 chr30_10977171     ZBoe    T    C        0      0        2 
  30 chr30_10977171     ZGre    T    C        0      0        2 
  30 chr30_10977171     ZHar    T    C        0      0        2 
  30 chr30_10977171   Sample    T    C        0      0        2 
  30 chr30_10982754     AAsi    T    C        0      0        2 
  30 chr30_10982754     AKia    T    C        0      0        2 
  30 chr30_10982754     AOna    T    C        0      0        2 
  30 chr30_10982754     ASom    T    C        0      0        2 
  30 chr30_10982754     HCab    T    C        0      0        2 
  30 chr30_10982754     HPrz    T    C        0      0        2 
  30 chr30_10982754     ZBoe    T    C        1      2        2 
  30 chr30_10982754     ZGre    T    C        0      0        2 
  30 chr30_10982754     ZHar    T    C        0      0        2 
  30 chr30_10982754   Sample    T    C        0      0        2 
  30 chr30_10983732     AAsi    A    G        0      0        2 
  30 chr30_10983732     AKia    A    G        0      0        2 
  30 chr30_10983732     AOna    A    G        0      0        2 
  30 chr30_10983732     ASom    A    G        0      0        2 
  30 chr30_10983732     HCab    A    G        0      0        2 
  30 chr30_10983732     HPrz    A    G        0      0        2 
  30 chr30_10983732     ZBoe    A    G      0.5      1        2 
  30 chr30_10983732     ZGre    A    G        0      0        2 
  30 chr30_10983732     ZHar    A    G        0      0        2 
  30 chr30_10983732   Sample    A    G        0      0        2 
  30 chr30_10986454     AAsi    T    C        0      0        2 
  30 chr30_10986454     AKia    T    C        0      0        2 
  30 chr30_10986454     AOna    T    C        0      0        2 
  30 chr30_10986454     ASom    T    C        0      0        2 
  30 chr30_10986454     HCab    T    C        0      0        2 
  30 chr30_10986454     HPrz    T    C        0      0        2 
  30 chr30_10986454     ZBoe    T    C      0.5      1        2 
  30 chr30_10986454     ZGre    T    C      0.5      1        2 
  30 chr30_10986454     ZHar    T    C        0      0        2 
  30 chr30_10986454   Sample    T    C        0      0        2 
  30 chr30_10997578     AAsi    G    A        0      0        2 
  30 chr30_10997578     AKia    G    A        0      0        2 
  30 chr30_10997578     AOna    G    A        0      0        2 
  30 chr30_10997578     ASom    G    A        0      0        2 
  30 chr30_10997578     HCab    G    A      0.5      1        2 
  30 chr30_10997578     HPrz    G    A        0      0        2 
  30 chr30_10997578     ZBoe    G    A        0      0        2 
  30 chr30_10997578     ZGre    G    A        0      0        2 
  30 chr30_10997578     ZHar    G    A        0      0        2 
  30 chr30_10997578   Sample    G    A        0      0        2 
  30 chr30_10998436     AAsi    G    A        0      0        2 
  30 chr30_10998436     AKia    G    A        0      0        2 
  30 chr30_10998436     AOna    G    A        0      0        2 
  30 chr30_10998436     ASom    G    A        0      0        2 
  30 chr30_10998436     HCab    G    A        0      0        2 
  30 chr30_10998436     HPrz    G    A        0      0        2 
  30 chr30_10998436     ZBoe    G    A        0      0        2 
  30 chr30_10998436     ZGre    G    A        0      0        2 
  30 chr30_10998436     ZHar    G    A        1      2        2 
  30 chr30_10998436   Sample    G    A        0      0        2 
  30 chr30_11003147     AAsi    G    T        0      0        2 
  30 chr30_11003147     AKia    G    T        0      0        2 
  30 chr30_11003147     AOna    G    T        0      0        2 
  30 chr30_11003147     ASom    G    T        0      0        2 
  30 chr30_11003147     HCab    G    T        0      0        2 
  30 chr30_11003147     HPrz    G    T      0.5      1        2 
  30 chr30_11003147     ZBoe    G    T        0      0        2 
  30 chr30_11003147     ZGre    G    T        0      0        2 
  30 chr30_11003147     ZHar    G    T        0      0        2 
  30 chr30_11003147   Sample    G    T        0      0        2 
  30 chr30_11005950     AAsi    G    A        1      2        2 
  30 chr30_11005950     AKia    G    A        0      0        2 
  30 chr30_11005950     AOna    G    A        0      0        2 
  30 chr30_11005950     ASom    G    A        1      2        2 
  30 chr30_11005950     HCab    G    A        0      0        2 
  30 chr30_11005950     HPrz    G    A        0      0        2 
  30 chr30_11005950     ZBoe    G    A        0      0        2 
  30 chr30_11005950     ZGre    G    A        0      0        2 
  30 chr30_11005950     ZHar    G    A        0      0        2 
  30 chr30_11005950   Sample    G    A        1      2        2 
  30 chr30_11006267     AAsi    G    A        0      0        2 
  30 chr30_11006267     AKia    G    A        0      0        2 
  30 chr30_11006267     AOna    G    A        0      0        2 
  30 chr30_11006267     ASom    G    A        0      0        2 
  30 chr30_11006267     HCab    G    A        0      0        2 
  30 chr30_11006267     HPrz    G    A        0      0        2 
  30 chr30_11006267     ZBoe    G    A        0      0        2 
  30 chr30_11006267     ZGre    G    A      0.5      1        2 
  30 chr30_11006267     ZHar    G    A        0      0        2 
  30 chr30_11006267   Sample    G    A        0      0        2 
  30 chr30_11020062     AAsi    G    C      0.5      1        2 
  30 chr30_11020062     AKia    G    C        0      0        2 
  30 chr30_11020062     AOna    G    C        0      0        2 
  30 chr30_11020062     ASom    G    C        0      0        2 
  30 chr30_11020062     HCab    G    C        0      0        2 
  30 chr30_11020062     HPrz    G    C        0      0        2 
  30 chr30_11020062     ZBoe    G    C        0      0        2 
  30 chr30_11020062     ZGre    G    C        0      0        2 
  30 chr30_11020062     ZHar    G    C        0      0        2 
  30 chr30_11020062   Sample    G    C        0      0        2 
  30 chr30_11020063     AAsi    T    G      0.5      1        2 
  30 chr30_11020063     AKia    T    G        0      0        2 
  30 chr30_11020063     AOna    T    G        0      0        2 
  30 chr30_11020063     ASom    T    G        0      0        2 
  30 chr30_11020063     HCab    T    G        0      0        2 
  30 chr30_11020063     HPrz    T    G        0      0        2 
  30 chr30_11020063     ZBoe    T    G        0      0        2 
  30 chr30_11020063     ZGre    T    G        0      0        2 
  30 chr30_11020063     ZHar    T    G        0      0        2 
  30 chr30_11020063   Sample    T    G        0      0        2 
  30 chr30_11020220     AAsi    G    C        0      0        2 
  30 chr30_11020220     AKia    G    C        0      0        2 
  30 chr30_11020220     AOna    G    C        0      0        2 
  30 chr30_11020220     ASom    G    C        0      0        2 
  30 chr30_11020220     HCab    G    C        1      2        2 
  30 chr30_11020220     HPrz    G    C        1      2        2 
  30 chr30_11020220     ZBoe    G    C        0      0        2 
  30 chr30_11020220     ZGre    G    C        0      0        2 
  30 chr30_11020220     ZHar    G    C        0      0        2 
  30 chr30_11020220   Sample    G    C        0      0        2 
  30 chr30_11021119     AAsi    A    G        0      0        2 
  30 chr30_11021119     AKia    A    G        1      2        2 
  30 chr30_11021119     AOna    A    G        1      2        2 
  30 chr30_11021119     ASom    A    G        0      0        2 
  30 chr30_11021119     HCab    A    G        0      0        2 
  30 chr30_11021119     HPrz    A    G        0      0        2 
  30 chr30_11021119     ZBoe    A    G        0      0        2 
  30 chr30_11021119     ZGre    A    G        0      0        2 
  30 chr30_11021119     ZHar    A    G        0      0        2 
  30 chr30_11021119   Sample    A    G        0      0        2 
  30 chr30_11028645     AAsi    T    C        0      0        2 
  30 chr30_11028645     AKia    T    C        0      0        2 
  30 chr30_11028645     AOna    T    C        0      0        2 
  30 chr30_11028645     ASom    T    C        0      0        2 
  30 chr30_11028645     HCab    T    C        1      2        2 
  30 chr30_11028645     HPrz    T    C        1      2        2 
  30 chr30_11028645     ZBoe    T    C        0      0        2 
  30 chr30_11028645     ZGre    T    C        0      0        2 
  30 chr30_11028645     ZHar    T    C        0      0        2 
  30 chr30_11028645   Sample    T    C        0      0        2 
  30 chr30_11032519     AAsi    G    A      0.5      1        2 
  30 chr30_11032519     AKia    G    A        0      0        2 
  30 chr30_11032519     AOna    G    A        0      0        2 
  30 chr30_11032519     ASom    G    A      0.5      1        2 
  30 chr30_11032519     HCab    G    A        0      0        2 
  30 chr30_11032519     HPrz    G    A        0      0        2 
  30 chr30_11032519     ZBoe    G    A        0      0        2 
  30 chr30_11032519     ZGre    G    A        0      0        2 
  30 chr30_11032519     ZHar    G    A        0      0        2 
  30 chr30_11032519   Sample    G    A        1      2        2 
  30 chr30_11039647     AAsi    T    G        0      0        2 
  30 chr30_11039647     AKia    T    G        0      0        2 
  30 chr30_11039647     AOna    T    G        0      0        2 
  30 chr30_11039647     ASom    T    G        0      0        2 
  30 chr30_11039647     HCab    T    G        0      0        2 
  30 chr30_11039647     HPrz    T    G        0      0        2 
  30 chr30_11039647     ZBoe    T    G        0      0        2 
  30 chr30_11039647     ZGre    T    G        0      0        2 
  30 chr30_11039647     ZHar    T    G        1      2        2 
  30 chr30_11039647   Sample    T    G        0      0        2 
  30 chr30_11039709     AAsi    T    C        0      0        2 
  30 chr30_11039709     AKia    T    C        0      0        2 
  30 chr30_11039709     AOna    T    C        0      0        2 
  30 chr30_11039709     ASom    T    C        0      0        2 
  30 chr30_11039709     HCab    T    C        0      0        2 
  30 chr30_11039709     HPrz    T    C        0      0        2 
  30 chr30_11039709     ZBoe    T    C        0      0        2 
  30 chr30_11039709     ZGre    T    C        0      0        2 
  30 chr30_11039709     ZHar    T    C        1      2        2 
  30 chr30_11039709   Sample    T    C        0      0        2 
  30 chr30_11040173     AAsi    T    C        0      0        2 
  30 chr30_11040173     AKia    T    C        0      0        2 
  30 chr30_11040173     AOna    T    C        0      0        2 
  30 chr30_11040173     ASom    T    C        0      0        2 
  30 chr30_11040173     HCab    T    C        1      2        2 
  30 chr30_11040173     HPrz    T    C        1      2        2 
  30 chr30_11040173     ZBoe    T    C        0      0        2 
  30 chr30_11040173     ZGre    T    C        0      0        2 
  30 chr30_11040173     ZHar    T    C        0      0        2 
  30 chr30_11040173   Sample    T    C        0      0        2 
  30 chr30_11047805     AAsi    C    T        0      0        2 
  30 chr30_11047805     AKia    C    T        0      0        2 
  30 chr30_11047805     AOna    C    T        0      0        2 
  30 chr30_11047805     ASom    C    T        0      0        2 
  30 chr30_11047805     HCab    C    T        0      0        2 
  30 chr30_11047805     HPrz    C    T        0      0        2 
  30 chr30_11047805     ZBoe    C    T        0      0        2 
  30 chr30_11047805     ZGre    C    T      0.5      1        2 
  30 chr30_11047805     ZHar    C    T        0      0        2 
  30 chr30_11047805   Sample    C    T        0      0        2 
  30 chr30_11049062     AAsi    C    T        0      0        2 
  30 chr30_11049062     AKia    C    T        0      0        2 
  30 chr30_11049062     AOna    C    T        0      0        2 
  30 chr30_11049062     ASom    C    T        0      0        2 
  30 chr30_11049062     HCab    C    T      0.5      1        2 
  30 chr30_11049062     HPrz    C    T        0      0        2 
  30 chr30_11049062     ZBoe    C    T        0      0        2 
  30 chr30_11049062     ZGre    C    T        0      0        2 
  30 chr30_11049062     ZHar    C    T        0      0        2 
  30 chr30_11049062   Sample    C    T        0      0        2 
  30 chr30_11050325     AAsi    T    C        0      0        2 
  30 chr30_11050325     AKia    T    C        0      0        2 
  30 chr30_11050325     AOna    T    C        0      0        2 
  30 chr30_11050325     ASom    T    C        0      0        2 
  30 chr30_11050325     HCab    T    C        1      2        2 
  30 chr30_11050325     HPrz    T    C        1      2        2 
  30 chr30_11050325     ZBoe    T    C        0      0        2 
  30 chr30_11050325     ZGre    T    C        0      0        2 
  30 chr30_11050325     ZHar    T    C        0      0        2 
  30 chr30_11050325   Sample    T    C        0      0        2 
  30 chr30_11050631     AAsi    T    C        0      0        2 
  30 chr30_11050631     AKia    T    C        0      0        2 
  30 chr30_11050631     AOna    T    C        1      2        2 
  30 chr30_11050631     ASom    T    C      0.5      1        2 
  30 chr30_11050631     HCab    T    C        0      0        2 
  30 chr30_11050631     HPrz    T    C        0      0        2 
  30 chr30_11050631     ZBoe    T    C        0      0        2 
  30 chr30_11050631     ZGre    T    C        0      0        2 
  30 chr30_11050631     ZHar    T    C        0      0        2 
  30 chr30_11050631   Sample    T    C        0      0        2 
  30 chr30_11053004     AAsi    T    C        0      0        2 
  30 chr30_11053004     AKia    T    C        1      2        2 
  30 chr30_11053004     AOna    T    C        1      2        2 
  30 chr30_11053004     ASom    T    C        0      0        2 
  30 chr30_11053004     HCab    T    C        0      0        2 
  30 chr30_11053004     HPrz    T    C        0      0        2 
  30 chr30_11053004     ZBoe    T    C        0      0        2 
  30 chr30_11053004     ZGre    T    C        0      0        2 
  30 chr30_11053004     ZHar    T    C        0      0        2 
  30 chr30_11053004   Sample    T    C        0      0        2 
  30 chr30_11058246     AAsi    A    G        0      0        2 
  30 chr30_11058246     AKia    A    G        0      0        2 
  30 chr30_11058246     AOna    A    G        0      0        2 
  30 chr30_11058246     ASom    A    G        0      0        2 
  30 chr30_11058246     HCab    A    G        0      0        2 
  30 chr30_11058246     HPrz    A    G        0      0        2 
  30 chr30_11058246     ZBoe    A    G        0      0        2 
  30 chr30_11058246     ZGre    A    G        1      2        2 
  30 chr30_11058246     ZHar    A    G        1      2        2 
  30 chr30_11058246   Sample    A    G        0      0        2 
  30 chr30_11067311     AAsi    A    G        0      0        2 
  30 chr30_11067311     AKia    A    G        0      0        2 
  30 chr30_11067311     AOna    A    G      0.5      1        2 
  30 chr30_11067311     ASom    A    G        0      0        2 
  30 chr30_11067311     HCab    A    G        0      0        2 
  30 chr30_11067311     HPrz    A    G        0      0        2 
  30 chr30_11067311     ZBoe    A    G        0      0        2 
  30 chr30_11067311     ZGre    A    G        0      0        2 
  30 chr30_11067311     ZHar    A    G        0      0        2 
  30 chr30_11067311   Sample    A    G        0      0        2 
  30 chr30_11067602     AAsi    T    C        0      0        2 
  30 chr30_11067602     AKia    T    C        0      0        2 
  30 chr30_11067602     AOna    T    C      0.5      1        2 
  30 chr30_11067602     ASom    T    C        0      0        2 
  30 chr30_11067602     HCab    T    C        0      0        2 
  30 chr30_11067602     HPrz    T    C        0      0        2 
  30 chr30_11067602     ZBoe    T    C        0      0        2 
  30 chr30_11067602     ZGre    T    C        0      0        2 
  30 chr30_11067602     ZHar    T    C        0      0        2 
  30 chr30_11067602   Sample    T    C        0      0        2 
  30 chr30_11076764     AAsi    G    C        0      0        2 
  30 chr30_11076764     AKia    G    C        0      0        2 
  30 chr30_11076764     AOna    G    C      0.5      1        2 
  30 chr30_11076764     ASom    G    C        0      0        2 
  30 chr30_11076764     HCab    G    C        0      0        2 
  30 chr30_11076764     HPrz    G    C        0      0        2 
  30 chr30_11076764     ZBoe    G    C        0      0        2 
  30 chr30_11076764     ZGre    G    C        0      0        2 
  30 chr30_11076764     ZHar    G    C        0      0        2 
  30 chr30_11076764   Sample    G    C        0      0        2 
  30 chr30_11079804     AAsi    T    A        0      0        2 
  30 chr30_11079804     AKia    T    A        0      0        2 
  30 chr30_11079804     AOna    T    A        1      2        2 
  30 chr30_11079804     ASom    T    A        0      0        2 
  30 chr30_11079804     HCab    T    A        0      0        2 
  30 chr30_11079804     HPrz    T    A        0      0        2 
  30 chr30_11079804     ZBoe    T    A        1      2        2 
  30 chr30_11079804     ZGre    T    A        1      2        2 
  30 chr30_11079804     ZHar    T    A        1      2        2 
  30 chr30_11079804   Sample    T    A        0      0        2 
  30 chr30_11080009     AAsi    A    G        0      0        2 
  30 chr30_11080009     AKia    A    G        0      0        2 
  30 chr30_11080009     AOna    A    G        1      2        2 
  30 chr30_11080009     ASom    A    G        0      0        2 
  30 chr30_11080009     HCab    A    G        0      0        2 
  30 chr30_11080009     HPrz    A    G        0      0        2 
  30 chr30_11080009     ZBoe    A    G        1      2        2 
  30 chr30_11080009     ZGre    A    G        1      2        2 
  30 chr30_11080009     ZHar    A    G        1      2        2 
  30 chr30_11080009   Sample    A    G        0      0        2 
  30 chr30_11085396     AAsi    T    C        0      0        2 
  30 chr30_11085396     AKia    T    C        1      2        2 
  30 chr30_11085396     AOna    T    C      0.5      1        2 
  30 chr30_11085396     ASom    T    C        0      0        2 
  30 chr30_11085396     HCab    T    C        0      0        2 
  30 chr30_11085396     HPrz    T    C        0      0        2 
  30 chr30_11085396     ZBoe    T    C        0      0        2 
  30 chr30_11085396     ZGre    T    C        0      0        2 
  30 chr30_11085396     ZHar    T    C        0      0        2 
  30 chr30_11085396   Sample    T    C        0      0        2 
  30 chr30_11087219     AAsi    C    T        0      0        2 
  30 chr30_11087219     AKia    C    T        0      0        2 
  30 chr30_11087219     AOna    C    T      0.5      1        2 
  30 chr30_11087219     ASom    C    T        0      0        2 
  30 chr30_11087219     HCab    C    T        0      0        2 
  30 chr30_11087219     HPrz    C    T        0      0        2 
  30 chr30_11087219     ZBoe    C    T        0      0        2 
  30 chr30_11087219     ZGre    C    T        0      0        2 
  30 chr30_11087219     ZHar    C    T        0      0        2 
  30 chr30_11087219   Sample    C    T        0      0        2 
  30 chr30_11093614     AAsi    C    T        0      0        2 
  30 chr30_11093614     AKia    C    T        0      0        2 
  30 chr30_11093614     AOna    C    T        0      0        2 
  30 chr30_11093614     ASom    C    T        0      0        2 
  30 chr30_11093614     HCab    C    T        0      0        2 
  30 chr30_11093614     HPrz    C    T        0      0        2 
  30 chr30_11093614     ZBoe    C    T        1      2        2 
  30 chr30_11093614     ZGre    C    T        1      2        2 
  30 chr30_11093614     ZHar    C    T        0      0        2 
  30 chr30_11093614   Sample    C    T        0      0        2 
  30 chr30_11102028     AAsi    T    C        0      0        2 
  30 chr30_11102028     AKia    T    C        0      0        2 
  30 chr30_11102028     AOna    T    C        0      0        2 
  30 chr30_11102028     ASom    T    C        0      0        2 
  30 chr30_11102028     HCab    T    C        1      2        2 
  30 chr30_11102028     HPrz    T    C      0.5      1        2 
  30 chr30_11102028     ZBoe    T    C        0      0        2 
  30 chr30_11102028     ZGre    T    C        0      0        2 
  30 chr30_11102028     ZHar    T    C        0      0        2 
  30 chr30_11102028   Sample    T    C        0      0        2 
  30 chr30_11105165     AAsi    G    A        0      0        2 
  30 chr30_11105165     AKia    G    A        0      0        2 
  30 chr30_11105165     AOna    G    A        0      0        2 
  30 chr30_11105165     ASom    G    A        0      0        2 
  30 chr30_11105165     HCab    G    A        0      0        2 
  30 chr30_11105165     HPrz    G    A      0.5      1        2 
  30 chr30_11105165     ZBoe    G    A        0      0        2 
  30 chr30_11105165     ZGre    G    A        0      0        2 
  30 chr30_11105165     ZHar    G    A        0      0        2 
  30 chr30_11105165   Sample    G    A        0      0        2 
  30 chr30_11109541     AAsi    A    G        0      0        2 
  30 chr30_11109541     AKia    A    G        0      0        2 
  30 chr30_11109541     AOna    A    G      0.5      1        2 
  30 chr30_11109541     ASom    A    G        0      0        2 
  30 chr30_11109541     HCab    A    G        0      0        2 
  30 chr30_11109541     HPrz    A    G        0      0        2 
  30 chr30_11109541     ZBoe    A    G        0      0        2 
  30 chr30_11109541     ZGre    A    G        0      0        2 
  30 chr30_11109541     ZHar    A    G        0      0        2 
  30 chr30_11109541   Sample    A    G        0      0        2 
  30 chr30_11110025     AAsi    C    T        0      0        2 
  30 chr30_11110025     AKia    C    T        0      0        2 
  30 chr30_11110025     AOna    C    T        0      0        2 
  30 chr30_11110025     ASom    C    T        0      0        2 
  30 chr30_11110025     HCab    C    T        0      0        2 
  30 chr30_11110025     HPrz    C    T        0      0        2 
  30 chr30_11110025     ZBoe    C    T        0      0        2 
  30 chr30_11110025     ZGre    C    T      0.5      1        2 
  30 chr30_11110025     ZHar    C    T        0      0        2 
  30 chr30_11110025   Sample    C    T        0      0        2 
  30 chr30_11117816     AAsi    C    T        0      0        2 
  30 chr30_11117816     AKia    C    T        0      0        2 
  30 chr30_11117816     AOna    C    T        0      0        2 
  30 chr30_11117816     ASom    C    T        0      0        2 
  30 chr30_11117816     HCab    C    T        0      0        2 
  30 chr30_11117816     HPrz    C    T        0      0        2 
  30 chr30_11117816     ZBoe    C    T        0      0        2 
  30 chr30_11117816     ZGre    C    T        1      2        2 
  30 chr30_11117816     ZHar    C    T        0      0        2 
  30 chr30_11117816   Sample    C    T        0      0        2 
  30 chr30_11118658     AAsi    T    C        0      0        2 
  30 chr30_11118658     AKia    T    C        0      0        2 
  30 chr30_11118658     AOna    T    C        0      0        2 
  30 chr30_11118658     ASom    T    C        0      0        2 
  30 chr30_11118658     HCab    T    C        1      2        2 
  30 chr30_11118658     HPrz    T    C        1      2        2 
  30 chr30_11118658     ZBoe    T    C        0      0        2 
  30 chr30_11118658     ZGre    T    C        0      0        2 
  30 chr30_11118658     ZHar    T    C        0      0        2 
  30 chr30_11118658   Sample    T    C        0      0        2 
  30 chr30_11123391     AAsi    T    C        0      0        2 
  30 chr30_11123391     AKia    T    C        0      0        2 
  30 chr30_11123391     AOna    T    C        0      0        2 
  30 chr30_11123391     ASom    T    C        0      0        2 
  30 chr30_11123391     HCab    T    C        0      0        2 
  30 chr30_11123391     HPrz    T    C      0.5      1        2 
  30 chr30_11123391     ZBoe    T    C        0      0        2 
  30 chr30_11123391     ZGre    T    C        0      0        2 
  30 chr30_11123391     ZHar    T    C        0      0        2 
  30 chr30_11123391   Sample    T    C        0      0        2 
  30 chr30_11124517     AAsi    G    A        0      0        2 
  30 chr30_11124517     AKia    G    A        0      0        2 
  30 chr30_11124517     AOna    G    A        0      0        2 
  30 chr30_11124517     ASom    G    A        0      0        2 
  30 chr30_11124517     HCab    G    A        1      2        2 
  30 chr30_11124517     HPrz    G    A        1      2        2 
  30 chr30_11124517     ZBoe    G    A        0      0        2 
  30 chr30_11124517     ZGre    G    A        0      0        2 
  30 chr30_11124517     ZHar    G    A        0      0        2 
  30 chr30_11124517   Sample    G    A        0      0        2 
  30 chr30_11127654     AAsi    A    G        0      0        2 
  30 chr30_11127654     AKia    A    G        1      2        2 
  30 chr30_11127654     AOna    A    G        0      0        2 
  30 chr30_11127654     ASom    A    G        0      0        2 
  30 chr30_11127654     HCab    A    G        0      0        2 
  30 chr30_11127654     HPrz    A    G        0      0        2 
  30 chr30_11127654     ZBoe    A    G        0      0        2 
  30 chr30_11127654     ZGre    A    G        0      0        2 
  30 chr30_11127654     ZHar    A    G        0      0        2 
  30 chr30_11127654   Sample    A    G        0      0        2 
  30 chr30_11127658     AAsi    G    A        0      0        2 
  30 chr30_11127658     AKia    G    A        0      0        2 
  30 chr30_11127658     AOna    G    A        0      0        2 
  30 chr30_11127658     ASom    G    A        0      0        2 
  30 chr30_11127658     HCab    G    A        0      0        2 
  30 chr30_11127658     HPrz    G    A        0      0        2 
  30 chr30_11127658     ZBoe    G    A        0      0        2 
  30 chr30_11127658     ZGre    G    A        0      0        2 
  30 chr30_11127658     ZHar    G    A        1      2        2 
  30 chr30_11127658   Sample    G    A        0      0        2 
  30 chr30_11127737     AAsi    G    A      0.5      1        2 
  30 chr30_11127737     AKia    G    A        0      0        2 
  30 chr30_11127737     AOna    G    A        0      0        2 
  30 chr30_11127737     ASom    G    A        0      0        2 
  30 chr30_11127737     HCab    G    A        0      0        2 
  30 chr30_11127737     HPrz    G    A        0      0        2 
  30 chr30_11127737     ZBoe    G    A        0      0        2 
  30 chr30_11127737     ZGre    G    A        0      0        2 
  30 chr30_11127737     ZHar    G    A        0      0        2 
  30 chr30_11127737   Sample    G    A        0      0        2 
  30 chr30_11132665     AAsi    T    C        0      0        2 
  30 chr30_11132665     AKia    T    C        0      0        2 
  30 chr30_11132665     AOna    T    C      0.5      1        2 
  30 chr30_11132665     ASom    T    C        0      0        2 
  30 chr30_11132665     HCab    T    C        0      0        2 
  30 chr30_11132665     HPrz    T    C        0      0        2 
  30 chr30_11132665     ZBoe    T    C        0      0        2 
  30 chr30_11132665     ZGre    T    C        0      0        2 
  30 chr30_11132665     ZHar    T    C        0      0        2 
  30 chr30_11132665   Sample    T    C        0      0        2 
  30 chr30_11138382     AAsi    T    A        1      2        2 
  30 chr30_11138382     AKia    T    A        1      2        2 
  30 chr30_11138382     AOna    T    A        0      0        2 
  30 chr30_11138382     ASom    T    A      0.5      1        2 
  30 chr30_11138382     HCab    T    A        0      0        2 
  30 chr30_11138382     HPrz    T    A        0      0        2 
  30 chr30_11138382     ZBoe    T    A        0      0        2 
  30 chr30_11138382     ZGre    T    A        0      0        2 
  30 chr30_11138382     ZHar    T    A        0      0        2 
  30 chr30_11138382   Sample    T    A        1      2        2 
  30 chr30_11142060     AAsi    G    A        0      0        2 
  30 chr30_11142060     AKia    G    A        0      0        2 
  30 chr30_11142060     AOna    G    A        0      0        2 
  30 chr30_11142060     ASom    G    A        0      0        2 
  30 chr30_11142060     HCab    G    A        0      0        2 
  30 chr30_11142060     HPrz    G    A      0.5      1        2 
  30 chr30_11142060     ZBoe    G    A        0      0        2 
  30 chr30_11142060     ZGre    G    A        0      0        2 
  30 chr30_11142060     ZHar    G    A        0      0        2 
  30 chr30_11142060   Sample    G    A        0      0        2 
  30 chr30_11143013     AAsi    G    A      0.5      1        2 
  30 chr30_11143013     AKia    G    A        0      0        2 
  30 chr30_11143013     AOna    G    A        0      0        2 
  30 chr30_11143013     ASom    G    A      0.5      1        2 
  30 chr30_11143013     HCab    G    A        0      0        2 
  30 chr30_11143013     HPrz    G    A        0      0        2 
  30 chr30_11143013     ZBoe    G    A        0      0        2 
  30 chr30_11143013     ZGre    G    A        0      0        2 
  30 chr30_11143013     ZHar    G    A        0      0        2 
  30 chr30_11143013   Sample    G    A        1      2        2 
  30 chr30_11144752     AAsi    C    G        0      0        2 
  30 chr30_11144752     AKia    C    G        0      0        2 
  30 chr30_11144752     AOna    C    G        0      0        2 
  30 chr30_11144752     ASom    C    G        0      0        2 
  30 chr30_11144752     HCab    C    G      0.5      1        2 
  30 chr30_11144752     HPrz    C    G        0      0        2 
  30 chr30_11144752     ZBoe    C    G        0      0        2 
  30 chr30_11144752     ZGre    C    G        0      0        2 
  30 chr30_11144752     ZHar    C    G        0      0        2 
  30 chr30_11144752   Sample    C    G        0      0        2 
  30 chr30_11147049     AAsi    G    T        0      0        2 
  30 chr30_11147049     AKia    G    T        0      0        2 
  30 chr30_11147049     AOna    G    T        0      0        2 
  30 chr30_11147049     ASom    G    T        0      0        2 
  30 chr30_11147049     HCab    G    T        1      2        2 
  30 chr30_11147049     HPrz    G    T        1      2        2 
  30 chr30_11147049     ZBoe    G    T        0      0        2 
  30 chr30_11147049     ZGre    G    T        0      0        2 
  30 chr30_11147049     ZHar    G    T        0      0        2 
  30 chr30_11147049   Sample    G    T        0      0        2 
  30 chr30_11148257     AAsi    A    G        0      0        2 
  30 chr30_11148257     AKia    A    G        0      0        2 
  30 chr30_11148257     AOna    A    G        0      0        2 
  30 chr30_11148257     ASom    A    G        0      0        2 
  30 chr30_11148257     HCab    A    G        1      2        2 
  30 chr30_11148257     HPrz    A    G        1      2        2 
  30 chr30_11148257     ZBoe    A    G        0      0        2 
  30 chr30_11148257     ZGre    A    G        0      0        2 
  30 chr30_11148257     ZHar    A    G        0      0        2 
  30 chr30_11148257   Sample    A    G        0      0        2 
  30 chr30_11153440     AAsi    C    T        0      0        2 
  30 chr30_11153440     AKia    C    T        0      0        2 
  30 chr30_11153440     AOna    C    T        0      0        2 
  30 chr30_11153440     ASom    C    T        0      0        2 
  30 chr30_11153440     HCab    C    T        1      2        2 
  30 chr30_11153440     HPrz    C    T        1      2        2 
  30 chr30_11153440     ZBoe    C    T        0      0        2 
  30 chr30_11153440     ZGre    C    T        0      0        2 
  30 chr30_11153440     ZHar    C    T        0      0        2 
  30 chr30_11153440   Sample    C    T        0      0        2 
  30 chr30_11153860     AAsi    T    G        0      0        2 
  30 chr30_11153860     AKia    T    G        1      2        2 
  30 chr30_11153860     AOna    T    G        0      0        2 
  30 chr30_11153860     ASom    T    G        0      0        2 
  30 chr30_11153860     HCab    T    G        0      0        2 
  30 chr30_11153860     HPrz    T    G        0      0        2 
  30 chr30_11153860     ZBoe    T    G        0      0        2 
  30 chr30_11153860     ZGre    T    G        0      0        2 
  30 chr30_11153860     ZHar    T    G        0      0        2 
  30 chr30_11153860   Sample    T    G        0      0        2 
  30 chr30_11153940     AAsi    T    G        0      0        2 
  30 chr30_11153940     AKia    T    G        0      0        2 
  30 chr30_11153940     AOna    T    G        0      0        2 
  30 chr30_11153940     ASom    T    G        0      0        2 
  30 chr30_11153940     HCab    T    G        0      0        2 
  30 chr30_11153940     HPrz    T    G        0      0        2 
  30 chr30_11153940     ZBoe    T    G        0      0        2 
  30 chr30_11153940     ZGre    T    G        0      0        2 
  30 chr30_11153940     ZHar    T    G        1      2        2 
  30 chr30_11153940   Sample    T    G        0      0        2 
  30 chr30_11155718     AAsi    A    T        0      0        2 
  30 chr30_11155718     AKia    A    T        0      0        2 
  30 chr30_11155718     AOna    A    T        0      0        2 
  30 chr30_11155718     ASom    A    T        0      0        2 
  30 chr30_11155718     HCab    A    T        1      2        2 
  30 chr30_11155718     HPrz    A    T        1      2        2 
  30 chr30_11155718     ZBoe    A    T        0      0        2 
  30 chr30_11155718     ZGre    A    T        0      0        2 
  30 chr30_11155718     ZHar    A    T        0      0        2 
  30 chr30_11155718   Sample    A    T        0      0        2 
  30 chr30_11156120     AAsi    T    G        0      0        2 
  30 chr30_11156120     AKia    T    G        0      0        2 
  30 chr30_11156120     AOna    T    G        0      0        2 
  30 chr30_11156120     ASom    T    G        0      0        2 
  30 chr30_11156120     HCab    T    G        1      2        2 
  30 chr30_11156120     HPrz    T    G        1      2        2 
  30 chr30_11156120     ZBoe    T    G        0      0        2 
  30 chr30_11156120     ZGre    T    G        0      0        2 
  30 chr30_11156120     ZHar    T    G        0      0        2 
  30 chr30_11156120   Sample    T    G        0      0        2 
  30 chr30_11161486     AAsi    T    G        0      0        2 
  30 chr30_11161486     AKia    T    G        0      0        2 
  30 chr30_11161486     AOna    T    G      0.5      1        2 
  30 chr30_11161486     ASom    T    G        0      0        2 
  30 chr30_11161486     HCab    T    G        0      0        2 
  30 chr30_11161486     HPrz    T    G        0      0        2 
  30 chr30_11161486     ZBoe    T    G        0      0        2 
  30 chr30_11161486     ZGre    T    G        0      0        2 
  30 chr30_11161486     ZHar    T    G        0      0        2 
  30 chr30_11161486   Sample    T    G        0      0        2 
  30 chr30_11168941     AAsi    C    T      0.5      1        2 
  30 chr30_11168941     AKia    C    T        0      0        2 
  30 chr30_11168941     AOna    C    T        0      0        2 
  30 chr30_11168941     ASom    C    T        0      0        2 
  30 chr30_11168941     HCab    C    T        0      0        2 
  30 chr30_11168941     HPrz    C    T        0      0        2 
  30 chr30_11168941     ZBoe    C    T        0      0        2 
  30 chr30_11168941     ZGre    C    T        0      0        2 
  30 chr30_11168941     ZHar    C    T        0      0        2 
  30 chr30_11168941   Sample    C    T        0      0        2 
  30 chr30_11169564     AAsi    T    A        0      0        2 
  30 chr30_11169564     AKia    T    A        0      0        2 
  30 chr30_11169564     AOna    T    A        0      0        2 
  30 chr30_11169564     ASom    T    A        0      0        2 
  30 chr30_11169564     HCab    T    A        0      0        2 
  30 chr30_11169564     HPrz    T    A        0      0        2 
  30 chr30_11169564     ZBoe    T    A      0.5      1        2 
  30 chr30_11169564     ZGre    T    A        0      0        2 
  30 chr30_11169564     ZHar    T    A        0      0        2 
  30 chr30_11169564   Sample    T    A        0      0        2 
  30 chr30_11171525     AAsi    A    C        0      0        2 
  30 chr30_11171525     AKia    A    C        0      0        2 
  30 chr30_11171525     AOna    A    C        0      0        2 
  30 chr30_11171525     ASom    A    C        0      0        2 
  30 chr30_11171525     HCab    A    C        0      0        2 
  30 chr30_11171525     HPrz    A    C        0      0        2 
  30 chr30_11171525     ZBoe    A    C      0.5      1        2 
  30 chr30_11171525     ZGre    A    C        0      0        2 
  30 chr30_11171525     ZHar    A    C        0      0        2 
  30 chr30_11171525   Sample    A    C        0      0        2 
  30 chr30_11183014     AAsi    G    A        0      0        2 
  30 chr30_11183014     AKia    G    A        0      0        2 
  30 chr30_11183014     AOna    G    A        0      0        2 
  30 chr30_11183014     ASom    G    A        0      0        2 
  30 chr30_11183014     HCab    G    A        1      2        2 
  30 chr30_11183014     HPrz    G    A        1      2        2 
  30 chr30_11183014     ZBoe    G    A        0      0        2 
  30 chr30_11183014     ZGre    G    A        0      0        2 
  30 chr30_11183014     ZHar    G    A        0      0        2 
  30 chr30_11183014   Sample    G    A        0      0        2 
  30 chr30_11185148     AAsi    A    G        0      0        2 
  30 chr30_11185148     AKia    A    G        0      0        2 
  30 chr30_11185148     AOna    A    G        0      0        2 
  30 chr30_11185148     ASom    A    G        0      0        2 
  30 chr30_11185148     HCab    A    G        0      0        2 
  30 chr30_11185148     HPrz    A    G      0.5      1        2 
  30 chr30_11185148     ZBoe    A    G        0      0        2 
  30 chr30_11185148     ZGre    A    G        0      0        2 
  30 chr30_11185148     ZHar    A    G        0      0        2 
  30 chr30_11185148   Sample    A    G        0      0        2 
  30 chr30_11190939     AAsi    A    G        0      0        2 
  30 chr30_11190939     AKia    A    G        0      0        2 
  30 chr30_11190939     AOna    A    G        0      0        2 
  30 chr30_11190939     ASom    A    G        0      0        2 
  30 chr30_11190939     HCab    A    G        0      0        2 
  30 chr30_11190939     HPrz    A    G        0      0        2 
  30 chr30_11190939     ZBoe    A    G        0      0        2 
  30 chr30_11190939     ZGre    A    G      0.5      1        2 
  30 chr30_11190939     ZHar    A    G        0      0        2 
  30 chr30_11190939   Sample    A    G        0      0        2 
  30 chr30_11192516     AAsi    G    A        0      0        2 
  30 chr30_11192516     AKia    G    A        0      0        2 
  30 chr30_11192516     AOna    G    A        0      0        2 
  30 chr30_11192516     ASom    G    A      0.5      1        2 
  30 chr30_11192516     HCab    G    A        0      0        2 
  30 chr30_11192516     HPrz    G    A        0      0        2 
  30 chr30_11192516     ZBoe    G    A        0      0        2 
  30 chr30_11192516     ZGre    G    A        0      0        2 
  30 chr30_11192516     ZHar    G    A        0      0        2 
  30 chr30_11192516   Sample    G    A        0      0        2 
  30 chr30_11201464     AAsi    G    A        0      0        2 
  30 chr30_11201464     AKia    G    A        0      0        2 
  30 chr30_11201464     AOna    G    A        0      0        2 
  30 chr30_11201464     ASom    G    A        0      0        2 
  30 chr30_11201464     HCab    G    A        1      2        2 
  30 chr30_11201464     HPrz    G    A        1      2        2 
  30 chr30_11201464     ZBoe    G    A        0      0        2 
  30 chr30_11201464     ZGre    G    A        0      0        2 
  30 chr30_11201464     ZHar    G    A        0      0        2 
  30 chr30_11201464   Sample    G    A        0      0        2 
  30 chr30_11206541     AAsi    A    G        0      0        2 
  30 chr30_11206541     AKia    A    G        1      2        2 
  30 chr30_11206541     AOna    A    G        1      2        2 
  30 chr30_11206541     ASom    A    G        0      0        2 
  30 chr30_11206541     HCab    A    G        1      2        2 
  30 chr30_11206541     HPrz    A    G        1      2        2 
  30 chr30_11206541     ZBoe    A    G        0      0        2 
  30 chr30_11206541     ZGre    A    G        0      0        2 
  30 chr30_11206541     ZHar    A    G        0      0        2 
  30 chr30_11206541   Sample    A    G        0      0        2 
  30 chr30_11220096     AAsi    T    C        0      0        2 
  30 chr30_11220096     AKia    T    C        0      0        2 
  30 chr30_11220096     AOna    T    C      0.5      1        2 
  30 chr30_11220096     ASom    T    C        0      0        2 
  30 chr30_11220096     HCab    T    C        0      0        2 
  30 chr30_11220096     HPrz    T    C        0      0        2 
  30 chr30_11220096     ZBoe    T    C        0      0        2 
  30 chr30_11220096     ZGre    T    C        0      0        2 
  30 chr30_11220096     ZHar    T    C        0      0        2 
  30 chr30_11220096   Sample    T    C        0      0        2 
  30 chr30_11221027     AAsi    T    C        0      0        2 
  30 chr30_11221027     AKia    T    C        1      2        2 
  30 chr30_11221027     AOna    T    C      0.5      1        2 
  30 chr30_11221027     ASom    T    C        0      0        2 
  30 chr30_11221027     HCab    T    C        0      0        2 
  30 chr30_11221027     HPrz    T    C        0      0        2 
  30 chr30_11221027     ZBoe    T    C        0      0        2 
  30 chr30_11221027     ZGre    T    C        0      0        2 
  30 chr30_11221027     ZHar    T    C        0      0        2 
  30 chr30_11221027   Sample    T    C        0      0        2 
  30 chr30_11229699     AAsi    G    A        0      0        2 
  30 chr30_11229699     AKia    G    A        0      0        2 
  30 chr30_11229699     AOna    G    A        0      0        2 
  30 chr30_11229699     ASom    G    A        0      0        2 
  30 chr30_11229699     HCab    G    A        1      2        2 
  30 chr30_11229699     HPrz    G    A        1      2        2 
  30 chr30_11229699     ZBoe    G    A        0      0        2 
  30 chr30_11229699     ZGre    G    A        0      0        2 
  30 chr30_11229699     ZHar    G    A        0      0        2 
  30 chr30_11229699   Sample    G    A        0      0        2 
  30 chr30_11233501     AAsi    A    G        0      0        2 
  30 chr30_11233501     AKia    A    G        0      0        2 
  30 chr30_11233501     AOna    A    G        0      0        2 
  30 chr30_11233501     ASom    A    G        0      0        2 
  30 chr30_11233501     HCab    A    G        1      2        2 
  30 chr30_11233501     HPrz    A    G        1      2        2 
  30 chr30_11233501     ZBoe    A    G        0      0        2 
  30 chr30_11233501     ZGre    A    G        0      0        2 
  30 chr30_11233501     ZHar    A    G        0      0        2 
  30 chr30_11233501   Sample    A    G        0      0        2 
  30 chr30_11233769     AAsi    G    T        0      0        2 
  30 chr30_11233769     AKia    G    T        0      0        2 
  30 chr30_11233769     AOna    G    T        0      0        2 
  30 chr30_11233769     ASom    G    T      0.5      1        2 
  30 chr30_11233769     HCab    G    T        0      0        2 
  30 chr30_11233769     HPrz    G    T        0      0        2 
  30 chr30_11233769     ZBoe    G    T        0      0        2 
  30 chr30_11233769     ZGre    G    T        0      0        2 
  30 chr30_11233769     ZHar    G    T        0      0        2 
  30 chr30_11233769   Sample    G    T        0      0        2 
  30 chr30_11240479     AAsi    C    T        1      2        2 
  30 chr30_11240479     AKia    C    T        0      0        2 
  30 chr30_11240479     AOna    C    T        0      0        2 
  30 chr30_11240479     ASom    C    T        1      2        2 
  30 chr30_11240479     HCab    C    T        0      0        2 
  30 chr30_11240479     HPrz    C    T        0      0        2 
  30 chr30_11240479     ZBoe    C    T        0      0        2 
  30 chr30_11240479     ZGre    C    T        0      0        2 
  30 chr30_11240479     ZHar    C    T        0      0        2 
  30 chr30_11240479   Sample    C    T        0      0        2 
  30 chr30_11241869     AAsi    C    T        0      0        2 
  30 chr30_11241869     AKia    C    T        1      2        2 
  30 chr30_11241869     AOna    C    T        0      0        2 
  30 chr30_11241869     ASom    C    T        0      0        2 
  30 chr30_11241869     HCab    C    T        0      0        2 
  30 chr30_11241869     HPrz    C    T        0      0        2 
  30 chr30_11241869     ZBoe    C    T        1      2        2 
  30 chr30_11241869     ZGre    C    T        1      2        2 
  30 chr30_11241869     ZHar    C    T        1      2        2 
  30 chr30_11241869   Sample    C    T        0      0        2 
  30 chr30_11245009     AAsi    T    C        1      2        2 
  30 chr30_11245009     AKia    T    C        0      0        2 
  30 chr30_11245009     AOna    T    C        0      0        2 
  30 chr30_11245009     ASom    T    C        0      0        2 
  30 chr30_11245009     HCab    T    C        0      0        2 
  30 chr30_11245009     HPrz    T    C        0      0        2 
  30 chr30_11245009     ZBoe    T    C        0      0        2 
  30 chr30_11245009     ZGre    T    C        0      0        2 
  30 chr30_11245009     ZHar    T    C        0      0        2 
  30 chr30_11245009   Sample    T    C        0      0        2 
  30 chr30_11248607     AAsi    A    C        1      2        2 
  30 chr30_11248607     AKia    A    C        1      2        2 
  30 chr30_11248607     AOna    A    C        1      2        2 
  30 chr30_11248607     ASom    A    C        1      2        2 
  30 chr30_11248607     HCab    A    C        0      0        2 
  30 chr30_11248607     HPrz    A    C        0      0        2 
  30 chr30_11248607     ZBoe    A    C        0      0        2 
  30 chr30_11248607     ZGre    A    C        0      0        2 
  30 chr30_11248607     ZHar    A    C        0      0        2 
  30 chr30_11248607   Sample    A    C        1      2        2 
  30 chr30_11249548     AAsi    G    C        0      0        2 
  30 chr30_11249548     AKia    G    C        0      0        2 
  30 chr30_11249548     AOna    G    C        1      2        2 
  30 chr30_11249548     ASom    G    C        0      0        2 
  30 chr30_11249548     HCab    G    C        0      0        2 
  30 chr30_11249548     HPrz    G    C        0      0        2 
  30 chr30_11249548     ZBoe    G    C        0      0        2 
  30 chr30_11249548     ZGre    G    C        0      0        2 
  30 chr30_11249548     ZHar    G    C        0      0        2 
  30 chr30_11249548   Sample    G    C        0      0        2 
  30 chr30_11262059     AAsi    T    C        0      0        2 
  30 chr30_11262059     AKia    T    C        0      0        2 
  30 chr30_11262059     AOna    T    C        0      0        2 
  30 chr30_11262059     ASom    T    C        0      0        2 
  30 chr30_11262059     HCab    T    C        0      0        2 
  30 chr30_11262059     HPrz    T    C        0      0        2 
  30 chr30_11262059     ZBoe    T    C        1      2        2 
  30 chr30_11262059     ZGre    T    C        1      2        2 
  30 chr30_11262059     ZHar    T    C        1      2        2 
  30 chr30_11262059   Sample    T    C        0      0        2 
  30 chr30_11265259     AAsi    T    C        0      0        2 
  30 chr30_11265259     AKia    T    C        0      0        2 
  30 chr30_11265259     AOna    T    C        1      2        2 
  30 chr30_11265259     ASom    T    C        0      0        2 
  30 chr30_11265259     HCab    T    C        0      0        2 
  30 chr30_11265259     HPrz    T    C        0      0        2 
  30 chr30_11265259     ZBoe    T    C        0      0        2 
  30 chr30_11265259     ZGre    T    C        0      0        2 
  30 chr30_11265259     ZHar    T    C        0      0        2 
  30 chr30_11265259   Sample    T    C        0      0        2 
  30 chr30_11269763     AAsi    G    A        0      0        2 
  30 chr30_11269763     AKia    G    A        0      0        2 
  30 chr30_11269763     AOna    G    A        0      0        2 
  30 chr30_11269763     ASom    G    A        0      0        2 
  30 chr30_11269763     HCab    G    A        1      2        2 
  30 chr30_11269763     HPrz    G    A        1      2        2 
  30 chr30_11269763     ZBoe    G    A        0      0        2 
  30 chr30_11269763     ZGre    G    A        0      0        2 
  30 chr30_11269763     ZHar    G    A        0      0        2 
  30 chr30_11269763   Sample    G    A        0      0        2 
  30 chr30_11271316     AAsi    A    G        0      0        2 
  30 chr30_11271316     AKia    A    G        0      0        2 
  30 chr30_11271316     AOna    A    G        0      0        2 
  30 chr30_11271316     ASom    A    G        0      0        2 
  30 chr30_11271316     HCab    A    G        1      2        2 
  30 chr30_11271316     HPrz    A    G        1      2        2 
  30 chr30_11271316     ZBoe    A    G        0      0        2 
  30 chr30_11271316     ZGre    A    G        0      0        2 
  30 chr30_11271316     ZHar    A    G        0      0        2 
  30 chr30_11271316   Sample    A    G        0      0        2 
  30 chr30_11281350     AAsi    T    C        0      0        2 
  30 chr30_11281350     AKia    T    C        1      2        2 
  30 chr30_11281350     AOna    T    C        1      2        2 
  30 chr30_11281350     ASom    T    C        0      0        2 
  30 chr30_11281350     HCab    T    C        0      0        2 
  30 chr30_11281350     HPrz    T    C        0      0        2 
  30 chr30_11281350     ZBoe    T    C      0.5      1        2 
  30 chr30_11281350     ZGre    T    C        0      0        2 
  30 chr30_11281350     ZHar    T    C        0      0        2 
  30 chr30_11281350   Sample    T    C        0      0        2 
  30 chr30_11290787     AAsi    A    G        0      0        2 
  30 chr30_11290787     AKia    A    G        0      0        2 
  30 chr30_11290787     AOna    A    G        0      0        2 
  30 chr30_11290787     ASom    A    G        0      0        2 
  30 chr30_11290787     HCab    A    G        0      0        2 
  30 chr30_11290787     HPrz    A    G        0      0        2 
  30 chr30_11290787     ZBoe    A    G        1      2        2 
  30 chr30_11290787     ZGre    A    G        1      2        2 
  30 chr30_11290787     ZHar    A    G        1      2        2 
  30 chr30_11290787   Sample    A    G        0      0        2 
  30 chr30_11300736     AAsi    G    A        0      0        2 
  30 chr30_11300736     AKia    G    A        0      0        2 
  30 chr30_11300736     AOna    G    A        0      0        2 
  30 chr30_11300736     ASom    G    A        0      0        2 
  30 chr30_11300736     HCab    G    A        0      0        2 
  30 chr30_11300736     HPrz    G    A        0      0        2 
  30 chr30_11300736     ZBoe    G    A      0.5      1        2 
  30 chr30_11300736     ZGre    G    A        0      0        2 
  30 chr30_11300736     ZHar    G    A        0      0        2 
  30 chr30_11300736   Sample    G    A        0      0        2 
  30 chr30_11303227     AAsi    A    G        0      0        2 
  30 chr30_11303227     AKia    A    G        0      0        2 
  30 chr30_11303227     AOna    A    G        0      0        2 
  30 chr30_11303227     ASom    A    G        0      0        2 
  30 chr30_11303227     HCab    A    G        0      0        2 
  30 chr30_11303227     HPrz    A    G        0      0        2 
  30 chr30_11303227     ZBoe    A    G        0      0        2 
  30 chr30_11303227     ZGre    A    G        1      2        2 
  30 chr30_11303227     ZHar    A    G        0      0        2 
  30 chr30_11303227   Sample    A    G        0      0        2 
  30 chr30_11304049     AAsi    G    T        0      0        2 
  30 chr30_11304049     AKia    G    T        0      0        2 
  30 chr30_11304049     AOna    G    T        0      0        2 
  30 chr30_11304049     ASom    G    T        0      0        2 
  30 chr30_11304049     HCab    G    T        0      0        2 
  30 chr30_11304049     HPrz    G    T      0.5      1        2 
  30 chr30_11304049     ZBoe    G    T        0      0        2 
  30 chr30_11304049     ZGre    G    T        0      0        2 
  30 chr30_11304049     ZHar    G    T        0      0        2 
  30 chr30_11304049   Sample    G    T        0      0        2 
  30 chr30_11304182     AAsi    C    A        0      0        2 
  30 chr30_11304182     AKia    C    A        0      0        2 
  30 chr30_11304182     AOna    C    A        0      0        2 
  30 chr30_11304182     ASom    C    A        0      0        2 
  30 chr30_11304182     HCab    C    A      0.5      1        2 
  30 chr30_11304182     HPrz    C    A        0      0        2 
  30 chr30_11304182     ZBoe    C    A        0      0        2 
  30 chr30_11304182     ZGre    C    A        0      0        2 
  30 chr30_11304182     ZHar    C    A        0      0        2 
  30 chr30_11304182   Sample    C    A        0      0        2 
  30 chr30_11316580     AAsi    G    C        0      0        2 
  30 chr30_11316580     AKia    G    C        1      2        2 
  30 chr30_11316580     AOna    G    C        1      2        2 
  30 chr30_11316580     ASom    G    C        0      0        2 
  30 chr30_11316580     HCab    G    C        0      0        2 
  30 chr30_11316580     HPrz    G    C        0      0        2 
  30 chr30_11316580     ZBoe    G    C        0      0        2 
  30 chr30_11316580     ZGre    G    C        0      0        2 
  30 chr30_11316580     ZHar    G    C        0      0        2 
  30 chr30_11316580   Sample    G    C        0      0        2 
  30 chr30_11318079     AAsi    A    T        0      0        2 
  30 chr30_11318079     AKia    A    T        0      0        2 
  30 chr30_11318079     AOna    A    T        0      0        2 
  30 chr30_11318079     ASom    A    T        0      0        2 
  30 chr30_11318079     HCab    A    T        1      2        2 
  30 chr30_11318079     HPrz    A    T        1      2        2 
  30 chr30_11318079     ZBoe    A    T        0      0        2 
  30 chr30_11318079     ZGre    A    T        0      0        2 
  30 chr30_11318079     ZHar    A    T        0      0        2 
  30 chr30_11318079   Sample    A    T        0      0        2 
  30 chr30_11324745     AAsi    C    T        0      0        2 
  30 chr30_11324745     AKia    C    T        0      0        2 
  30 chr30_11324745     AOna    C    T        0      0        2 
  30 chr30_11324745     ASom    C    T        1      2        2 
  30 chr30_11324745     HCab    C    T        0      0        2 
  30 chr30_11324745     HPrz    C    T        0      0        2 
  30 chr30_11324745     ZBoe    C    T        0      0        2 
  30 chr30_11324745     ZGre    C    T        0      0        2 
  30 chr30_11324745     ZHar    C    T        0      0        2 
  30 chr30_11324745   Sample    C    T        0      0        2 
  30 chr30_11325843     AAsi    T    C        0      0        2 
  30 chr30_11325843     AKia    T    C        0      0        2 
  30 chr30_11325843     AOna    T    C        0      0        2 
  30 chr30_11325843     ASom    T    C        0      0        2 
  30 chr30_11325843     HCab    T    C        1      2        2 
  30 chr30_11325843     HPrz    T    C        1      2        2 
  30 chr30_11325843     ZBoe    T    C        0      0        2 
  30 chr30_11325843     ZGre    T    C        0      0        2 
  30 chr30_11325843     ZHar    T    C        0      0        2 
  30 chr30_11325843   Sample    T    C        0      0        2 
  30 chr30_11330989     AAsi    T    C        0      0        2 
  30 chr30_11330989     AKia    T    C        0      0        2 
  30 chr30_11330989     AOna    T    C        0      0        2 
  30 chr30_11330989     ASom    T    C        0      0        2 
  30 chr30_11330989     HCab    T    C        0      0        2 
  30 chr30_11330989     HPrz    T    C        0      0        2 
  30 chr30_11330989     ZBoe    T    C        0      0        2 
  30 chr30_11330989     ZGre    T    C        0      0        2 
  30 chr30_11330989     ZHar    T    C        1      2        2 
  30 chr30_11330989   Sample    T    C        0      0        2 
  30 chr30_11332582     AAsi    G    C        0      0        2 
  30 chr30_11332582     AKia    G    C        0      0        2 
  30 chr30_11332582     AOna    G    C        0      0        2 
  30 chr30_11332582     ASom    G    C        0      0        2 
  30 chr30_11332582     HCab    G    C        1      2        2 
  30 chr30_11332582     HPrz    G    C        1      2        2 
  30 chr30_11332582     ZBoe    G    C        0      0        2 
  30 chr30_11332582     ZGre    G    C        0      0        2 
  30 chr30_11332582     ZHar    G    C        0      0        2 
  30 chr30_11332582   Sample    G    C        0      0        2 
  30 chr30_11355414     AAsi    A    G        0      0        2 
  30 chr30_11355414     AKia    A    G        0      0        2 
  30 chr30_11355414     AOna    A    G        0      0        2 
  30 chr30_11355414     ASom    A    G        0      0        2 
  30 chr30_11355414     HCab    A    G        1      2        2 
  30 chr30_11355414     HPrz    A    G        1      2        2 
  30 chr30_11355414     ZBoe    A    G        0      0        2 
  30 chr30_11355414     ZGre    A    G        0      0        2 
  30 chr30_11355414     ZHar    A    G        0      0        2 
  30 chr30_11355414   Sample    A    G        0      0        2 
  30 chr30_11362158     AAsi    C    T        0      0        2 
  30 chr30_11362158     AKia    C    T        0      0        2 
  30 chr30_11362158     AOna    C    T      0.5      1        2 
  30 chr30_11362158     ASom    C    T        0      0        2 
  30 chr30_11362158     HCab    C    T        0      0        2 
  30 chr30_11362158     HPrz    C    T        0      0        2 
  30 chr30_11362158     ZBoe    C    T        0      0        2 
  30 chr30_11362158     ZGre    C    T        0      0        2 
  30 chr30_11362158     ZHar    C    T        0      0        2 
  30 chr30_11362158   Sample    C    T        0      0        2 
  30 chr30_11365558     AAsi    T    C        0      0        2 
  30 chr30_11365558     AKia    T    C        0      0        2 
  30 chr30_11365558     AOna    T    C        0      0        2 
  30 chr30_11365558     ASom    T    C        0      0        2 
  30 chr30_11365558     HCab    T    C        0      0        2 
  30 chr30_11365558     HPrz    T    C        0      0        2 
  30 chr30_11365558     ZBoe    T    C        1      2        2 
  30 chr30_11365558     ZGre    T    C        1      2        2 
  30 chr30_11365558     ZHar    T    C        1      2        2 
  30 chr30_11365558   Sample    T    C        0      0        2 
  30 chr30_11366158     AAsi    G    T        0      0        2 
  30 chr30_11366158     AKia    G    T        0      0        2 
  30 chr30_11366158     AOna    G    T        0      0        2 
  30 chr30_11366158     ASom    G    T        0      0        2 
  30 chr30_11366158     HCab    G    T        1      2        2 
  30 chr30_11366158     HPrz    G    T        1      2        2 
  30 chr30_11366158     ZBoe    G    T        0      0        2 
  30 chr30_11366158     ZGre    G    T        0      0        2 
  30 chr30_11366158     ZHar    G    T        0      0        2 
  30 chr30_11366158   Sample    G    T        0      0        2 
  30 chr30_11366758     AAsi    C    G        0      0        2 
  30 chr30_11366758     AKia    C    G        1      2        2 
  30 chr30_11366758     AOna    C    G        1      2        2 
  30 chr30_11366758     ASom    C    G        0      0        2 
  30 chr30_11366758     HCab    C    G        0      0        2 
  30 chr30_11366758     HPrz    C    G        0      0        2 
  30 chr30_11366758     ZBoe    C    G        0      0        2 
  30 chr30_11366758     ZGre    C    G        0      0        2 
  30 chr30_11366758     ZHar    C    G        0      0        2 
  30 chr30_11366758   Sample    C    G        0      0        2 
  30 chr30_11372930     AAsi    C    T        0      0        2 
  30 chr30_11372930     AKia    C    T        0      0        2 
  30 chr30_11372930     AOna    C    T        0      0        2 
  30 chr30_11372930     ASom    C    T        0      0        2 
  30 chr30_11372930     HCab    C    T        1      2        2 
  30 chr30_11372930     HPrz    C    T        1      2        2 
  30 chr30_11372930     ZBoe    C    T        0      0        2 
  30 chr30_11372930     ZGre    C    T        0      0        2 
  30 chr30_11372930     ZHar    C    T        0      0        2 
  30 chr30_11372930   Sample    C    T        0      0        2 
  30 chr30_11377444     AAsi    C    A        0      0        2 
  30 chr30_11377444     AKia    C    A        0      0        2 
  30 chr30_11377444     AOna    C    A        0      0        2 
  30 chr30_11377444     ASom    C    A        0      0        2 
  30 chr30_11377444     HCab    C    A        1      2        2 
  30 chr30_11377444     HPrz    C    A        1      2        2 
  30 chr30_11377444     ZBoe    C    A        0      0        2 
  30 chr30_11377444     ZGre    C    A        0      0        2 
  30 chr30_11377444     ZHar    C    A        0      0        2 
  30 chr30_11377444   Sample    C    A        0      0        2 
  30 chr30_11379836     AAsi    T    C        0      0        2 
  30 chr30_11379836     AKia    T    C        0      0        2 
  30 chr30_11379836     AOna    T    C        0      0        2 
  30 chr30_11379836     ASom    T    C        0      0        2 
  30 chr30_11379836     HCab    T    C      0.5      1        2 
  30 chr30_11379836     HPrz    T    C      0.5      1        2 
  30 chr30_11379836     ZBoe    T    C        0      0        2 
  30 chr30_11379836     ZGre    T    C        0      0        2 
  30 chr30_11379836     ZHar    T    C        0      0        2 
  30 chr30_11379836   Sample    T    C        0      0        2 
  30 chr30_11394735     AAsi    G    A      0.5      1        2 
  30 chr30_11394735     AKia    G    A        0      0        2 
  30 chr30_11394735     AOna    G    A        0      0        2 
  30 chr30_11394735     ASom    G    A        0      0        2 
  30 chr30_11394735     HCab    G    A        0      0        2 
  30 chr30_11394735     HPrz    G    A        0      0        2 
  30 chr30_11394735     ZBoe    G    A        0      0        2 
  30 chr30_11394735     ZGre    G    A        0      0        2 
  30 chr30_11394735     ZHar    G    A        0      0        2 
  30 chr30_11394735   Sample    G    A        0      0        2 
  30 chr30_11399514     AAsi    G    A        0      0        2 
  30 chr30_11399514     AKia    G    A        0      0        2 
  30 chr30_11399514     AOna    G    A        0      0        2 
  30 chr30_11399514     ASom    G    A        0      0        2 
  30 chr30_11399514     HCab    G    A        0      0        2 
  30 chr30_11399514     HPrz    G    A        0      0        2 
  30 chr30_11399514     ZBoe    G    A        0      0        2 
  30 chr30_11399514     ZGre    G    A        0      0        2 
  30 chr30_11399514     ZHar    G    A      0.5      1        2 
  30 chr30_11399514   Sample    G    A        0      0        2 
  30 chr30_11400417     AAsi    A    T        0      0        2 
  30 chr30_11400417     AKia    A    T        0      0        2 
  30 chr30_11400417     AOna    A    T        0      0        2 
  30 chr30_11400417     ASom    A    T        0      0        2 
  30 chr30_11400417     HCab    A    T        0      0        2 
  30 chr30_11400417     HPrz    A    T        0      0        2 
  30 chr30_11400417     ZBoe    A    T      0.5      1        2 
  30 chr30_11400417     ZGre    A    T        0      0        2 
  30 chr30_11400417     ZHar    A    T        0      0        2 
  30 chr30_11400417   Sample    A    T        0      0        2 
  30 chr30_11403693     AAsi    T    A        0      0        2 
  30 chr30_11403693     AKia    T    A        0      0        2 
  30 chr30_11403693     AOna    T    A        0      0        2 
  30 chr30_11403693     ASom    T    A        0      0        2 
  30 chr30_11403693     HCab    T    A        0      0        2 
  30 chr30_11403693     HPrz    T    A        0      0        2 
  30 chr30_11403693     ZBoe    T    A        1      2        2 
  30 chr30_11403693     ZGre    T    A        0      0        2 
  30 chr30_11403693     ZHar    T    A        0      0        2 
  30 chr30_11403693   Sample    T    A        0      0        2 
  30 chr30_11403758     AAsi    T    C        0      0        2 
  30 chr30_11403758     AKia    T    C        0      0        2 
  30 chr30_11403758     AOna    T    C      0.5      1        2 
  30 chr30_11403758     ASom    T    C        0      0        2 
  30 chr30_11403758     HCab    T    C        0      0        2 
  30 chr30_11403758     HPrz    T    C        0      0        2 
  30 chr30_11403758     ZBoe    T    C        0      0        2 
  30 chr30_11403758     ZGre    T    C        0      0        2 
  30 chr30_11403758     ZHar    T    C        0      0        2 
  30 chr30_11403758   Sample    T    C        0      0        2 
  30 chr30_11406663     AAsi    T    C        0      0        2 
  30 chr30_11406663     AKia    T    C        0      0        2 
  30 chr30_11406663     AOna    T    C      0.5      1        2 
  30 chr30_11406663     ASom    T    C        0      0        2 
  30 chr30_11406663     HCab    T    C        0      0        2 
  30 chr30_11406663     HPrz    T    C        0      0        2 
  30 chr30_11406663     ZBoe    T    C        0      0        2 
  30 chr30_11406663     ZGre    T    C        0      0        2 
  30 chr30_11406663     ZHar    T    C        0      0        2 
  30 chr30_11406663   Sample    T    C        0      0        2 
  30 chr30_11407643     AAsi    G    T        0      0        2 
  30 chr30_11407643     AKia    G    T        0      0        2 
  30 chr30_11407643     AOna    G    T        0      0        2 
  30 chr30_11407643     ASom    G    T        0      0        2 
  30 chr30_11407643     HCab    G    T        1      2        2 
  30 chr30_11407643     HPrz    G    T        1      2        2 
  30 chr30_11407643     ZBoe    G    T        0      0        2 
  30 chr30_11407643     ZGre    G    T        0      0        2 
  30 chr30_11407643     ZHar    G    T        0      0        2 
  30 chr30_11407643   Sample    G    T        0      0        2 
  30 chr30_11407827     AAsi    G    A        0      0        2 
  30 chr30_11407827     AKia    G    A        0      0        2 
  30 chr30_11407827     AOna    G    A        0      0        2 
  30 chr30_11407827     ASom    G    A        0      0        2 
  30 chr30_11407827     HCab    G    A        0      0        2 
  30 chr30_11407827     HPrz    G    A        0      0        2 
  30 chr30_11407827     ZBoe    G    A        1      2        2 
  30 chr30_11407827     ZGre    G    A        1      2        2 
  30 chr30_11407827     ZHar    G    A      0.5      1        2 
  30 chr30_11407827   Sample    G    A        0      0        2 
  30 chr30_11408995     AAsi    T    C        0      0        2 
  30 chr30_11408995     AKia    T    C        0      0        2 
  30 chr30_11408995     AOna    T    C        0      0        2 
  30 chr30_11408995     ASom    T    C        0      0        2 
  30 chr30_11408995     HCab    T    C        1      2        2 
  30 chr30_11408995     HPrz    T    C        1      2        2 
  30 chr30_11408995     ZBoe    T    C        0      0        2 
  30 chr30_11408995     ZGre    T    C        0      0        2 
  30 chr30_11408995     ZHar    T    C        0      0        2 
  30 chr30_11408995   Sample    T    C        0      0        2 
  30 chr30_11409176     AAsi    G    A        0      0        2 
  30 chr30_11409176     AKia    G    A        0      0        2 
  30 chr30_11409176     AOna    G    A        0      0        2 
  30 chr30_11409176     ASom    G    A        0      0        2 
  30 chr30_11409176     HCab    G    A        1      2        2 
  30 chr30_11409176     HPrz    G    A        1      2        2 
  30 chr30_11409176     ZBoe    G    A        0      0        2 
  30 chr30_11409176     ZGre    G    A        0      0        2 
  30 chr30_11409176     ZHar    G    A        0      0        2 
  30 chr30_11409176   Sample    G    A        0      0        2 
  30 chr30_11414828     AAsi    G    C        0      0        2 
  30 chr30_11414828     AKia    G    C      0.5      1        2 
  30 chr30_11414828     AOna    G    C        0      0        2 
  30 chr30_11414828     ASom    G    C        0      0        2 
  30 chr30_11414828     HCab    G    C        0      0        2 
  30 chr30_11414828     HPrz    G    C        0      0        2 
  30 chr30_11414828     ZBoe    G    C        0      0        2 
  30 chr30_11414828     ZGre    G    C        0      0        2 
  30 chr30_11414828     ZHar    G    C        0      0        2 
  30 chr30_11414828   Sample    G    C        0      0        2 
  30 chr30_11418248     AAsi    G    A        0      0        2 
  30 chr30_11418248     AKia    G    A        0      0        2 
  30 chr30_11418248     AOna    G    A        0      0        2 
  30 chr30_11418248     ASom    G    A        0      0        2 
  30 chr30_11418248     HCab    G    A        1      2        2 
  30 chr30_11418248     HPrz    G    A        1      2        2 
  30 chr30_11418248     ZBoe    G    A        0      0        2 
  30 chr30_11418248     ZGre    G    A        0      0        2 
  30 chr30_11418248     ZHar    G    A        0      0        2 
  30 chr30_11418248   Sample    G    A        0      0        2 
  30 chr30_11418698     AAsi    T    C        0      0        2 
  30 chr30_11418698     AKia    T    C        0      0        2 
  30 chr30_11418698     AOna    T    C        0      0        2 
  30 chr30_11418698     ASom    T    C        0      0        2 
  30 chr30_11418698     HCab    T    C        0      0        2 
  30 chr30_11418698     HPrz    T    C      0.5      1        2 
  30 chr30_11418698     ZBoe    T    C        0      0        2 
  30 chr30_11418698     ZGre    T    C        0      0        2 
  30 chr30_11418698     ZHar    T    C        0      0        2 
  30 chr30_11418698   Sample    T    C        0      0        2 
  30 chr30_11420780     AAsi    C    T        0      0        2 
  30 chr30_11420780     AKia    C    T        0      0        2 
  30 chr30_11420780     AOna    C    T        0      0        2 
  30 chr30_11420780     ASom    C    T        0      0        2 
  30 chr30_11420780     HCab    C    T        1      2        2 
  30 chr30_11420780     HPrz    C    T        1      2        2 
  30 chr30_11420780     ZBoe    C    T        0      0        2 
  30 chr30_11420780     ZGre    C    T        0      0        2 
  30 chr30_11420780     ZHar    C    T        0      0        2 
  30 chr30_11420780   Sample    C    T        0      0        2 
  30 chr30_11424823     AAsi    C    A        0      0        2 
  30 chr30_11424823     AKia    C    A        0      0        2 
  30 chr30_11424823     AOna    C    A        0      0        2 
  30 chr30_11424823     ASom    C    A        0      0        2 
  30 chr30_11424823     HCab    C    A      0.5      1        2 
  30 chr30_11424823     HPrz    C    A      0.5      1        2 
  30 chr30_11424823     ZBoe    C    A        0      0        2 
  30 chr30_11424823     ZGre    C    A        0      0        2 
  30 chr30_11424823     ZHar    C    A        0      0        2 
  30 chr30_11424823   Sample    C    A        0      0        2 
  30 chr30_11444437     AAsi    G    T        0      0        2 
  30 chr30_11444437     AKia    G    T        0      0        2 
  30 chr30_11444437     AOna    G    T        0      0        2 
  30 chr30_11444437     ASom    G    T        0      0        2 
  30 chr30_11444437     HCab    G    T        0      0        2 
  30 chr30_11444437     HPrz    G    T        0      0        2 
  30 chr30_11444437     ZBoe    G    T      0.5      1        2 
  30 chr30_11444437     ZGre    G    T        0      0        2 
  30 chr30_11444437     ZHar    G    T        0      0        2 
  30 chr30_11444437   Sample    G    T        0      0        2 
  30 chr30_11447620     AAsi    T    C        0      0        2 
  30 chr30_11447620     AKia    T    C        0      0        2 
  30 chr30_11447620     AOna    T    C        0      0        2 
  30 chr30_11447620     ASom    T    C        0      0        2 
  30 chr30_11447620     HCab    T    C        0      0        2 
  30 chr30_11447620     HPrz    T    C        0      0        2 
  30 chr30_11447620     ZBoe    T    C        0      0        2 
  30 chr30_11447620     ZGre    T    C      0.5      1        2 
  30 chr30_11447620     ZHar    T    C        0      0        2 
  30 chr30_11447620   Sample    T    C        0      0        2 
  30 chr30_11451034     AAsi    G    A        0      0        2 
  30 chr30_11451034     AKia    G    A        0      0        2 
  30 chr30_11451034     AOna    G    A        0      0        2 
  30 chr30_11451034     ASom    G    A        0      0        2 
  30 chr30_11451034     HCab    G    A        0      0        2 
  30 chr30_11451034     HPrz    G    A        0      0        2 
  30 chr30_11451034     ZBoe    G    A        0      0        2 
  30 chr30_11451034     ZGre    G    A        0      0        2 
  30 chr30_11451034     ZHar    G    A      0.5      1        2 
  30 chr30_11451034   Sample    G    A        0      0        2 
  30 chr30_11451220     AAsi    C    T        0      0        2 
  30 chr30_11451220     AKia    C    T        1      2        2 
  30 chr30_11451220     AOna    C    T        0      0        2 
  30 chr30_11451220     ASom    C    T        0      0        2 
  30 chr30_11451220     HCab    C    T        0      0        2 
  30 chr30_11451220     HPrz    C    T        0      0        2 
  30 chr30_11451220     ZBoe    C    T        0      0        2 
  30 chr30_11451220     ZGre    C    T        0      0        2 
  30 chr30_11451220     ZHar    C    T        0      0        2 
  30 chr30_11451220   Sample    C    T        0      0        2 
  30 chr30_11453605     AAsi    G    T        0      0        2 
  30 chr30_11453605     AKia    G    T        0      0        2 
  30 chr30_11453605     AOna    G    T        0      0        2 
  30 chr30_11453605     ASom    G    T        0      0        2 
  30 chr30_11453605     HCab    G    T        0      0        2 
  30 chr30_11453605     HPrz    G    T        0      0        2 
  30 chr30_11453605     ZBoe    G    T        1      2        2 
  30 chr30_11453605     ZGre    G    T        0      0        2 
  30 chr30_11453605     ZHar    G    T        0      0        2 
  30 chr30_11453605   Sample    G    T        0      0        2 
  30 chr30_11460543     AAsi    G    C        0      0        2 
  30 chr30_11460543     AKia    G    C        0      0        2 
  30 chr30_11460543     AOna    G    C        0      0        2 
  30 chr30_11460543     ASom    G    C        0      0        2 
  30 chr30_11460543     HCab    G    C      0.5      1        2 
  30 chr30_11460543     HPrz    G    C        1      2        2 
  30 chr30_11460543     ZBoe    G    C        0      0        2 
  30 chr30_11460543     ZGre    G    C        0      0        2 
  30 chr30_11460543     ZHar    G    C        0      0        2 
  30 chr30_11460543   Sample    G    C        0      0        2 
  30 chr30_11464639     AAsi    T    C        0      0        2 
  30 chr30_11464639     AKia    T    C        0      0        2 
  30 chr30_11464639     AOna    T    C        0      0        2 
  30 chr30_11464639     ASom    T    C        0      0        2 
  30 chr30_11464639     HCab    T    C      0.5      1        2 
  30 chr30_11464639     HPrz    T    C        0      0        2 
  30 chr30_11464639     ZBoe    T    C        0      0        2 
  30 chr30_11464639     ZGre    T    C        0      0        2 
  30 chr30_11464639     ZHar    T    C        0      0        2 
  30 chr30_11464639   Sample    T    C        0      0        2 
  30 chr30_11468407     AAsi    A    C        0      0        2 
  30 chr30_11468407     AKia    A    C        0      0        2 
  30 chr30_11468407     AOna    A    C        0      0        2 
  30 chr30_11468407     ASom    A    C        0      0        2 
  30 chr30_11468407     HCab    A    C        0      0        2 
  30 chr30_11468407     HPrz    A    C        0      0        2 
  30 chr30_11468407     ZBoe    A    C        0      0        2 
  30 chr30_11468407     ZGre    A    C        0      0        2 
  30 chr30_11468407     ZHar    A    C      0.5      1        2 
  30 chr30_11468407   Sample    A    C        0      0        2 
  30 chr30_11472439     AAsi    G    T        0      0        2 
  30 chr30_11472439     AKia    G    T        0      0        2 
  30 chr30_11472439     AOna    G    T        0      0        2 
  30 chr30_11472439     ASom    G    T        0      0        2 
  30 chr30_11472439     HCab    G    T      0.5      1        2 
  30 chr30_11472439     HPrz    G    T        0      0        2 
  30 chr30_11472439     ZBoe    G    T        0      0        2 
  30 chr30_11472439     ZGre    G    T        0      0        2 
  30 chr30_11472439     ZHar    G    T        0      0        2 
  30 chr30_11472439   Sample    G    T        0      0        2 
  30 chr30_11472453     AAsi    A    G      0.5      1        2 
  30 chr30_11472453     AKia    A    G        0      0        2 
  30 chr30_11472453     AOna    A    G        0      0        2 
  30 chr30_11472453     ASom    A    G        0      0        2 
  30 chr30_11472453     HCab    A    G        0      0        2 
  30 chr30_11472453     HPrz    A    G        0      0        2 
  30 chr30_11472453     ZBoe    A    G        0      0        2 
  30 chr30_11472453     ZGre    A    G        0      0        2 
  30 chr30_11472453     ZHar    A    G        0      0        2 
  30 chr30_11472453   Sample    A    G        0      0        2 
  30 chr30_11474935     AAsi    T    C        0      0        2 
  30 chr30_11474935     AKia    T    C        0      0        2 
  30 chr30_11474935     AOna    T    C        0      0        2 
  30 chr30_11474935     ASom    T    C        0      0        2 
  30 chr30_11474935     HCab    T    C        1      2        2 
  30 chr30_11474935     HPrz    T    C        1      2        2 
  30 chr30_11474935     ZBoe    T    C        0      0        2 
  30 chr30_11474935     ZGre    T    C        0      0        2 
  30 chr30_11474935     ZHar    T    C        0      0        2 
  30 chr30_11474935   Sample    T    C        0      0        2 
  30 chr30_11481209     AAsi    A    G        0      0        2 
  30 chr30_11481209     AKia    A    G        0      0        2 
  30 chr30_11481209     AOna    A    G        0      0        2 
  30 chr30_11481209     ASom    A    G        0      0        2 
  30 chr30_11481209     HCab    A    G      0.5      1        2 
  30 chr30_11481209     HPrz    A    G        0      0        2 
  30 chr30_11481209     ZBoe    A    G        0      0        2 
  30 chr30_11481209     ZGre    A    G        0      0        2 
  30 chr30_11481209     ZHar    A    G        0      0        2 
  30 chr30_11481209   Sample    A    G        0      0        2 
  30 chr30_11485180     AAsi    C    T        0      0        2 
  30 chr30_11485180     AKia    C    T      0.5      1        2 
  30 chr30_11485180     AOna    C    T        0      0        2 
  30 chr30_11485180     ASom    C    T        0      0        2 
  30 chr30_11485180     HCab    C    T        0      0        2 
  30 chr30_11485180     HPrz    C    T        0      0        2 
  30 chr30_11485180     ZBoe    C    T        0      0        2 
  30 chr30_11485180     ZGre    C    T        0      0        2 
  30 chr30_11485180     ZHar    C    T        0      0        2 
  30 chr30_11485180   Sample    C    T        0      0        2 
  30 chr30_11490725     AAsi    G    T        0      0        2 
  30 chr30_11490725     AKia    G    T        0      0        2 
  30 chr30_11490725     AOna    G    T        0      0        2 
  30 chr30_11490725     ASom    G    T        0      0        2 
  30 chr30_11490725     HCab    G    T        0      0        2 
  30 chr30_11490725     HPrz    G    T        0      0        2 
  30 chr30_11490725     ZBoe    G    T        0      0        2 
  30 chr30_11490725     ZGre    G    T        0      0        2 
  30 chr30_11490725     ZHar    G    T        1      2        2 
  30 chr30_11490725   Sample    G    T        0      0        2 
  30 chr30_11497992     AAsi    A    G        0      0        2 
  30 chr30_11497992     AKia    A    G        0      0        2 
  30 chr30_11497992     AOna    A    G        0      0        2 
  30 chr30_11497992     ASom    A    G        0      0        2 
  30 chr30_11497992     HCab    A    G        0      0        2 
  30 chr30_11497992     HPrz    A    G        0      0        2 
  30 chr30_11497992     ZBoe    A    G      0.5      1        2 
  30 chr30_11497992     ZGre    A    G        0      0        2 
  30 chr30_11497992     ZHar    A    G        0      0        2 
  30 chr30_11497992   Sample    A    G        0      0        2 
  30 chr30_11502636     AAsi    T    A        0      0        2 
  30 chr30_11502636     AKia    T    A        0      0        2 
  30 chr30_11502636     AOna    T    A        0      0        2 
  30 chr30_11502636     ASom    T    A        0      0        2 
  30 chr30_11502636     HCab    T    A        0      0        2 
  30 chr30_11502636     HPrz    T    A        0      0        2 
  30 chr30_11502636     ZBoe    T    A      0.5      1        2 
  30 chr30_11502636     ZGre    T    A        0      0        2 
  30 chr30_11502636     ZHar    T    A        0      0        2 
  30 chr30_11502636   Sample    T    A        0      0        2 
  30 chr30_11502783     AAsi    G    A        0      0        2 
  30 chr30_11502783     AKia    G    A        0      0        2 
  30 chr30_11502783     AOna    G    A        0      0        2 
  30 chr30_11502783     ASom    G    A        0      0        2 
  30 chr30_11502783     HCab    G    A        0      0        2 
  30 chr30_11502783     HPrz    G    A        0      0        2 
  30 chr30_11502783     ZBoe    G    A      0.5      1        2 
  30 chr30_11502783     ZGre    G    A        1      2        2 
  30 chr30_11502783     ZHar    G    A        0      0        2 
  30 chr30_11502783   Sample    G    A        0      0        2 
  30 chr30_11513221     AAsi    T    C      0.5      1        2 
  30 chr30_11513221     AKia    T    C        0      0        2 
  30 chr30_11513221     AOna    T    C        0      0        2 
  30 chr30_11513221     ASom    T    C        0      0        2 
  30 chr30_11513221     HCab    T    C        0      0        2 
  30 chr30_11513221     HPrz    T    C        0      0        2 
  30 chr30_11513221     ZBoe    T    C        0      0        2 
  30 chr30_11513221     ZGre    T    C        0      0        2 
  30 chr30_11513221     ZHar    T    C        0      0        2 
  30 chr30_11513221   Sample    T    C        0      0        2 
  30 chr30_11514503     AAsi    G    A        0      0        2 
  30 chr30_11514503     AKia    G    A        0      0        2 
  30 chr30_11514503     AOna    G    A        0      0        2 
  30 chr30_11514503     ASom    G    A        0      0        2 
  30 chr30_11514503     HCab    G    A        1      2        2 
  30 chr30_11514503     HPrz    G    A        1      2        2 
  30 chr30_11514503     ZBoe    G    A        0      0        2 
  30 chr30_11514503     ZGre    G    A        0      0        2 
  30 chr30_11514503     ZHar    G    A        0      0        2 
  30 chr30_11514503   Sample    G    A        0      0        2 
  30 chr30_11516235     AAsi    T    C        0      0        2 
  30 chr30_11516235     AKia    T    C        0      0        2 
  30 chr30_11516235     AOna    T    C        0      0        2 
  30 chr30_11516235     ASom    T    C        0      0        2 
  30 chr30_11516235     HCab    T    C        0      0        2 
  30 chr30_11516235     HPrz    T    C        0      0        2 
  30 chr30_11516235     ZBoe    T    C        0      0        2 
  30 chr30_11516235     ZGre    T    C        0      0        2 
  30 chr30_11516235     ZHar    T    C      0.5      1        2 
  30 chr30_11516235   Sample    T    C        0      0        2 
  30 chr30_11518780     AAsi    T    C        0      0        2 
  30 chr30_11518780     AKia    T    C        0      0        2 
  30 chr30_11518780     AOna    T    C        0      0        2 
  30 chr30_11518780     ASom    T    C        0      0        2 
  30 chr30_11518780     HCab    T    C        1      2        2 
  30 chr30_11518780     HPrz    T    C        1      2        2 
  30 chr30_11518780     ZBoe    T    C        0      0        2 
  30 chr30_11518780     ZGre    T    C        0      0        2 
  30 chr30_11518780     ZHar    T    C        0      0        2 
  30 chr30_11518780   Sample    T    C        0      0        2 
  30 chr30_11529306     AAsi    T    G        0      0        2 
  30 chr30_11529306     AKia    T    G        0      0        2 
  30 chr30_11529306     AOna    T    G        0      0        2 
  30 chr30_11529306     ASom    T    G        0      0        2 
  30 chr30_11529306     HCab    T    G        1      2        2 
  30 chr30_11529306     HPrz    T    G        1      2        2 
  30 chr30_11529306     ZBoe    T    G        0      0        2 
  30 chr30_11529306     ZGre    T    G        0      0        2 
  30 chr30_11529306     ZHar    T    G        0      0        2 
  30 chr30_11529306   Sample    T    G        0      0        2 
  30 chr30_11529518     AAsi    A    G        0      0        2 
  30 chr30_11529518     AKia    A    G        0      0        2 
  30 chr30_11529518     AOna    A    G        0      0        2 
  30 chr30_11529518     ASom    A    G        0      0        2 
  30 chr30_11529518     HCab    A    G        1      2        2 
  30 chr30_11529518     HPrz    A    G        1      2        2 
  30 chr30_11529518     ZBoe    A    G        0      0        2 
  30 chr30_11529518     ZGre    A    G        0      0        2 
  30 chr30_11529518     ZHar    A    G        0      0        2 
  30 chr30_11529518   Sample    A    G        0      0        2 
  30 chr30_11531167     AAsi    T    C        0      0        2 
  30 chr30_11531167     AKia    T    C        0      0        2 
  30 chr30_11531167     AOna    T    C        0      0        2 
  30 chr30_11531167     ASom    T    C        0      0        2 
  30 chr30_11531167     HCab    T    C        1      2        2 
  30 chr30_11531167     HPrz    T    C        1      2        2 
  30 chr30_11531167     ZBoe    T    C        0      0        2 
  30 chr30_11531167     ZGre    T    C        0      0        2 
  30 chr30_11531167     ZHar    T    C        0      0        2 
  30 chr30_11531167   Sample    T    C        0      0        2 
  30 chr30_11532976     AAsi    G    T        0      0        2 
  30 chr30_11532976     AKia    G    T        0      0        2 
  30 chr30_11532976     AOna    G    T        0      0        2 
  30 chr30_11532976     ASom    G    T        0      0        2 
  30 chr30_11532976     HCab    G    T      0.5      1        2 
  30 chr30_11532976     HPrz    G    T        1      2        2 
  30 chr30_11532976     ZBoe    G    T        0      0        2 
  30 chr30_11532976     ZGre    G    T        0      0        2 
  30 chr30_11532976     ZHar    G    T        0      0        2 
  30 chr30_11532976   Sample    G    T        0      0        2 
  30 chr30_11535861     AAsi    G    T        0      0        2 
  30 chr30_11535861     AKia    G    T        0      0        2 
  30 chr30_11535861     AOna    G    T        0      0        2 
  30 chr30_11535861     ASom    G    T        0      0        2 
  30 chr30_11535861     HCab    G    T        0      0        2 
  30 chr30_11535861     HPrz    G    T        0      0        2 
  30 chr30_11535861     ZBoe    G    T        0      0        2 
  30 chr30_11535861     ZGre    G    T        0      0        2 
  30 chr30_11535861     ZHar    G    T        1      2        2 
  30 chr30_11535861   Sample    G    T        0      0        2 
  30 chr30_11550728     AAsi    C    A        0      0        2 
  30 chr30_11550728     AKia    C    A        0      0        2 
  30 chr30_11550728     AOna    C    A        0      0        2 
  30 chr30_11550728     ASom    C    A        0      0        2 
  30 chr30_11550728     HCab    C    A        0      0        2 
  30 chr30_11550728     HPrz    C    A        0      0        2 
  30 chr30_11550728     ZBoe    C    A      0.5      1        2 
  30 chr30_11550728     ZGre    C    A        0      0        2 
  30 chr30_11550728     ZHar    C    A        0      0        2 
  30 chr30_11550728   Sample    C    A        0      0        2 
  30 chr30_11557005     AAsi    A    G        0      0        2 
  30 chr30_11557005     AKia    A    G        1      2        2 
  30 chr30_11557005     AOna    A    G        0      0        2 
  30 chr30_11557005     ASom    A    G        0      0        2 
  30 chr30_11557005     HCab    A    G        0      0        2 
  30 chr30_11557005     HPrz    A    G        0      0        2 
  30 chr30_11557005     ZBoe    A    G        0      0        2 
  30 chr30_11557005     ZGre    A    G        0      0        2 
  30 chr30_11557005     ZHar    A    G        0      0        2 
  30 chr30_11557005   Sample    A    G        0      0        2 
  30 chr30_11561098     AAsi    A    G        0      0        2 
  30 chr30_11561098     AKia    A    G        0      0        2 
  30 chr30_11561098     AOna    A    G        0      0        2 
  30 chr30_11561098     ASom    A    G        0      0        2 
  30 chr30_11561098     HCab    A    G        0      0        2 
  30 chr30_11561098     HPrz    A    G        0      0        2 
  30 chr30_11561098     ZBoe    A    G        0      0        2 
  30 chr30_11561098     ZGre    A    G        1      2        2 
  30 chr30_11561098     ZHar    A    G        0      0        2 
  30 chr30_11561098   Sample    A    G        0      0        2 
  30 chr30_11564248     AAsi    T    C        0      0        2 
  30 chr30_11564248     AKia    T    C        1      2        2 
  30 chr30_11564248     AOna    T    C        0      0        2 
  30 chr30_11564248     ASom    T    C        0      0        2 
  30 chr30_11564248     HCab    T    C        0      0        2 
  30 chr30_11564248     HPrz    T    C        0      0        2 
  30 chr30_11564248     ZBoe    T    C        0      0        2 
  30 chr30_11564248     ZGre    T    C        0      0        2 
  30 chr30_11564248     ZHar    T    C        0      0        2 
  30 chr30_11564248   Sample    T    C        0      0        2 
  30 chr30_11580158     AAsi    G    T        0      0        2 
  30 chr30_11580158     AKia    G    T        0      0        2 
  30 chr30_11580158     AOna    G    T        0      0        2 
  30 chr30_11580158     ASom    G    T        0      0        2 
  30 chr30_11580158     HCab    G    T        0      0        2 
  30 chr30_11580158     HPrz    G    T        0      0        2 
  30 chr30_11580158     ZBoe    G    T        0      0        2 
  30 chr30_11580158     ZGre    G    T        1      2        2 
  30 chr30_11580158     ZHar    G    T        0      0        2 
  30 chr30_11580158   Sample    G    T        0      0        2 
  30 chr30_11580233     AAsi    A    C        0      0        2 
  30 chr30_11580233     AKia    A    C        0      0        2 
  30 chr30_11580233     AOna    A    C        0      0        2 
  30 chr30_11580233     ASom    A    C        0      0        2 
  30 chr30_11580233     HCab    A    C        0      0        2 
  30 chr30_11580233     HPrz    A    C        0      0        2 
  30 chr30_11580233     ZBoe    A    C      0.5      1        2 
  30 chr30_11580233     ZGre    A    C        0      0        2 
  30 chr30_11580233     ZHar    A    C        0      0        2 
  30 chr30_11580233   Sample    A    C        0      0        2 
  30 chr30_11581995     AAsi    A    G        1      2        2 
  30 chr30_11581995     AKia    A    G        0      0        2 
  30 chr30_11581995     AOna    A    G        0      0        2 
  30 chr30_11581995     ASom    A    G        1      2        2 
  30 chr30_11581995     HCab    A    G        0      0        2 
  30 chr30_11581995     HPrz    A    G        0      0        2 
  30 chr30_11581995     ZBoe    A    G        0      0        2 
  30 chr30_11581995     ZGre    A    G        0      0        2 
  30 chr30_11581995     ZHar    A    G        0      0        2 
  30 chr30_11581995   Sample    A    G        1      2        2 
  30 chr30_11586117     AAsi    G    A      0.5      1        2 
  30 chr30_11586117     AKia    G    A        0      0        2 
  30 chr30_11586117     AOna    G    A        0      0        2 
  30 chr30_11586117     ASom    G    A        1      2        2 
  30 chr30_11586117     HCab    G    A        0      0        2 
  30 chr30_11586117     HPrz    G    A        0      0        2 
  30 chr30_11586117     ZBoe    G    A        0      0        2 
  30 chr30_11586117     ZGre    G    A        0      0        2 
  30 chr30_11586117     ZHar    G    A        0      0        2 
  30 chr30_11586117   Sample    G    A        1      2        2 
  30 chr30_11587088     AAsi    G    A        0      0        2 
  30 chr30_11587088     AKia    G    A        0      0        2 
  30 chr30_11587088     AOna    G    A        0      0        2 
  30 chr30_11587088     ASom    G    A        0      0        2 
  30 chr30_11587088     HCab    G    A        0      0        2 
  30 chr30_11587088     HPrz    G    A        0      0        2 
  30 chr30_11587088     ZBoe    G    A        0      0        2 
  30 chr30_11587088     ZGre    G    A      0.5      1        2 
  30 chr30_11587088     ZHar    G    A        0      0        2 
  30 chr30_11587088   Sample    G    A        0      0        2 
  30 chr30_11611044     AAsi    C    A        0      0        2 
  30 chr30_11611044     AKia    C    A        0      0        2 
  30 chr30_11611044     AOna    C    A        0      0        2 
  30 chr30_11611044     ASom    C    A        1      2        2 
  30 chr30_11611044     HCab    C    A        0      0        2 
  30 chr30_11611044     HPrz    C    A        0      0        2 
  30 chr30_11611044     ZBoe    C    A        0      0        2 
  30 chr30_11611044     ZGre    C    A        0      0        2 
  30 chr30_11611044     ZHar    C    A        0      0        2 
  30 chr30_11611044   Sample    C    A        1      2        2 
  30 chr30_11614346     AAsi    A    C        0      0        2 
  30 chr30_11614346     AKia    A    C        0      0        2 
  30 chr30_11614346     AOna    A    C        0      0        2 
  30 chr30_11614346     ASom    A    C        0      0        2 
  30 chr30_11614346     HCab    A    C        0      0        2 
  30 chr30_11614346     HPrz    A    C        0      0        2 
  30 chr30_11614346     ZBoe    A    C        0      0        2 
  30 chr30_11614346     ZGre    A    C        0      0        2 
  30 chr30_11614346     ZHar    A    C        1      2        2 
  30 chr30_11614346   Sample    A    C        0      0        2 
  30 chr30_11615499     AAsi    A    G        0      0        2 
  30 chr30_11615499     AKia    A    G        0      0        2 
  30 chr30_11615499     AOna    A    G        1      2        2 
  30 chr30_11615499     ASom    A    G        0      0        2 
  30 chr30_11615499     HCab    A    G        0      0        2 
  30 chr30_11615499     HPrz    A    G        0      0        2 
  30 chr30_11615499     ZBoe    A    G        0      0        2 
  30 chr30_11615499     ZGre    A    G        0      0        2 
  30 chr30_11615499     ZHar    A    G        0      0        2 
  30 chr30_11615499   Sample    A    G        0      0        2 
  30 chr30_11627604     AAsi    C    T        0      0        2 
  30 chr30_11627604     AKia    C    T        0      0        2 
  30 chr30_11627604     AOna    C    T        0      0        2 
  30 chr30_11627604     ASom    C    T        0      0        2 
  30 chr30_11627604     HCab    C    T        0      0        2 
  30 chr30_11627604     HPrz    C    T        0      0        2 
  30 chr30_11627604     ZBoe    C    T        1      2        2 
  30 chr30_11627604     ZGre    C    T        0      0        2 
  30 chr30_11627604     ZHar    C    T        0      0        2 
  30 chr30_11627604   Sample    C    T        0      0        2 
  30 chr30_11633514     AAsi    A    G      0.5      1        2 
  30 chr30_11633514     AKia    A    G        0      0        2 
  30 chr30_11633514     AOna    A    G        0      0        2 
  30 chr30_11633514     ASom    A    G        1      2        2 
  30 chr30_11633514     HCab    A    G        0      0        2 
  30 chr30_11633514     HPrz    A    G        0      0        2 
  30 chr30_11633514     ZBoe    A    G        0      0        2 
  30 chr30_11633514     ZGre    A    G        0      0        2 
  30 chr30_11633514     ZHar    A    G        0      0        2 
  30 chr30_11633514   Sample    A    G        1      2        2 
  30 chr30_11636975     AAsi    T    C        0      0        2 
  30 chr30_11636975     AKia    T    C      0.5      1        2 
  30 chr30_11636975     AOna    T    C        0      0        2 
  30 chr30_11636975     ASom    T    C        0      0        2 
  30 chr30_11636975     HCab    T    C        0      0        2 
  30 chr30_11636975     HPrz    T    C        0      0        2 
  30 chr30_11636975     ZBoe    T    C        0      0        2 
  30 chr30_11636975     ZGre    T    C        0      0        2 
  30 chr30_11636975     ZHar    T    C        0      0        2 
  30 chr30_11636975   Sample    T    C        0      0        2 
  30 chr30_11640300     AAsi    T    C        0      0        2 
  30 chr30_11640300     AKia    T    C        0      0        2 
  30 chr30_11640300     AOna    T    C        0      0        2 
  30 chr30_11640300     ASom    T    C        0      0        2 
  30 chr30_11640300     HCab    T    C        0      0        2 
  30 chr30_11640300     HPrz    T    C        0      0        2 
  30 chr30_11640300     ZBoe    T    C      0.5      1        2 
  30 chr30_11640300     ZGre    T    C        0      0        2 
  30 chr30_11640300     ZHar    T    C        0      0        2 
  30 chr30_11640300   Sample    T    C        0      0        2 
  30 chr30_11640517     AAsi    A    C        0      0        2 
  30 chr30_11640517     AKia    A    C        0      0        2 
  30 chr30_11640517     AOna    A    C        0      0        2 
  30 chr30_11640517     ASom    A    C        0      0        2 
  30 chr30_11640517     HCab    A    C        1      2        2 
  30 chr30_11640517     HPrz    A    C        1      2        2 
  30 chr30_11640517     ZBoe    A    C        0      0        2 
  30 chr30_11640517     ZGre    A    C        0      0        2 
  30 chr30_11640517     ZHar    A    C        0      0        2 
  30 chr30_11640517   Sample    A    C        0      0        2 
  30 chr30_11645983     AAsi    G    C        0      0        2 
  30 chr30_11645983     AKia    G    C        0      0        2 
  30 chr30_11645983     AOna    G    C        0      0        2 
  30 chr30_11645983     ASom    G    C        0      0        2 
  30 chr30_11645983     HCab    G    C        0      0        2 
  30 chr30_11645983     HPrz    G    C        0      0        2 
  30 chr30_11645983     ZBoe    G    C        0      0        2 
  30 chr30_11645983     ZGre    G    C      0.5      1        2 
  30 chr30_11645983     ZHar    G    C        0      0        2 
  30 chr30_11645983   Sample    G    C        0      0        2 
  30 chr30_11651444     AAsi    A    C        0      0        2 
  30 chr30_11651444     AKia    A    C        0      0        2 
  30 chr30_11651444     AOna    A    C        0      0        2 
  30 chr30_11651444     ASom    A    C        0      0        2 
  30 chr30_11651444     HCab    A    C        1      2        2 
  30 chr30_11651444     HPrz    A    C      0.5      1        2 
  30 chr30_11651444     ZBoe    A    C        0      0        2 
  30 chr30_11651444     ZGre    A    C        0      0        2 
  30 chr30_11651444     ZHar    A    C        0      0        2 
  30 chr30_11651444   Sample    A    C        0      0        2 
  30 chr30_11655162     AAsi    T    C        0      0        2 
  30 chr30_11655162     AKia    T    C        0      0        2 
  30 chr30_11655162     AOna    T    C        0      0        2 
  30 chr30_11655162     ASom    T    C        0      0        2 
  30 chr30_11655162     HCab    T    C        0      0        2 
  30 chr30_11655162     HPrz    T    C        0      0        2 
  30 chr30_11655162     ZBoe    T    C      0.5      1        2 
  30 chr30_11655162     ZGre    T    C        0      0        2 
  30 chr30_11655162     ZHar    T    C        0      0        2 
  30 chr30_11655162   Sample    T    C        0      0        2 
  30 chr30_11658449     AAsi    T    C        0      0        2 
  30 chr30_11658449     AKia    T    C        0      0        2 
  30 chr30_11658449     AOna    T    C      0.5      1        2 
  30 chr30_11658449     ASom    T    C        0      0        2 
  30 chr30_11658449     HCab    T    C        0      0        2 
  30 chr30_11658449     HPrz    T    C        0      0        2 
  30 chr30_11658449     ZBoe    T    C        0      0        2 
  30 chr30_11658449     ZGre    T    C        0      0        2 
  30 chr30_11658449     ZHar    T    C        0      0        2 
  30 chr30_11658449   Sample    T    C        0      0        2 
  30 chr30_11659098     AAsi    T    C        0      0        2 
  30 chr30_11659098     AKia    T    C        0      0        2 
  30 chr30_11659098     AOna    T    C      0.5      1        2 
  30 chr30_11659098     ASom    T    C        0      0        2 
  30 chr30_11659098     HCab    T    C        0      0        2 
  30 chr30_11659098     HPrz    T    C        0      0        2 
  30 chr30_11659098     ZBoe    T    C        0      0        2 
  30 chr30_11659098     ZGre    T    C        0      0        2 
  30 chr30_11659098     ZHar    T    C        0      0        2 
  30 chr30_11659098   Sample    T    C        0      0        2 
  30 chr30_11663847     AAsi    C    T        0      0        2 
  30 chr30_11663847     AKia    C    T        0      0        2 
  30 chr30_11663847     AOna    C    T        0      0        2 
  30 chr30_11663847     ASom    C    T        0      0        2 
  30 chr30_11663847     HCab    C    T        0      0        2 
  30 chr30_11663847     HPrz    C    T        0      0        2 
  30 chr30_11663847     ZBoe    C    T        0      0        2 
  30 chr30_11663847     ZGre    C    T        0      0        2 
  30 chr30_11663847     ZHar    C    T      0.5      1        2 
  30 chr30_11663847   Sample    C    T        0      0        2 
  30 chr30_11664690     AAsi    G    A        1      2        2 
  30 chr30_11664690     AKia    G    A        0      0        2 
  30 chr30_11664690     AOna    G    A        0      0        2 
  30 chr30_11664690     ASom    G    A        1      2        2 
  30 chr30_11664690     HCab    G    A        0      0        2 
  30 chr30_11664690     HPrz    G    A        0      0        2 
  30 chr30_11664690     ZBoe    G    A        0      0        2 
  30 chr30_11664690     ZGre    G    A        0      0        2 
  30 chr30_11664690     ZHar    G    A        0      0        2 
  30 chr30_11664690   Sample    G    A        1      2        2 
  30 chr30_11666414     AAsi    G    T        0      0        2 
  30 chr30_11666414     AKia    G    T      0.5      1        2 
  30 chr30_11666414     AOna    G    T      0.5      1        2 
  30 chr30_11666414     ASom    G    T        0      0        2 
  30 chr30_11666414     HCab    G    T        0      0        2 
  30 chr30_11666414     HPrz    G    T        0      0        2 
  30 chr30_11666414     ZBoe    G    T        0      0        2 
  30 chr30_11666414     ZGre    G    T        0      0        2 
  30 chr30_11666414     ZHar    G    T        0      0        2 
  30 chr30_11666414   Sample    G    T        0      0        2 
  30 chr30_11667894     AAsi    A    G        0      0        2 
  30 chr30_11667894     AKia    A    G        0      0        2 
  30 chr30_11667894     AOna    A    G      0.5      1        2 
  30 chr30_11667894     ASom    A    G        0      0        2 
  30 chr30_11667894     HCab    A    G        0      0        2 
  30 chr30_11667894     HPrz    A    G        0      0        2 
  30 chr30_11667894     ZBoe    A    G        0      0        2 
  30 chr30_11667894     ZGre    A    G        0      0        2 
  30 chr30_11667894     ZHar    A    G        0      0        2 
  30 chr30_11667894   Sample    A    G        0      0        2 
  30 chr30_11671641     AAsi    G    A        0      0        2 
  30 chr30_11671641     AKia    G    A        0      0        2 
  30 chr30_11671641     AOna    G    A        0      0        2 
  30 chr30_11671641     ASom    G    A        1      2        2 
  30 chr30_11671641     HCab    G    A        0      0        2 
  30 chr30_11671641     HPrz    G    A        0      0        2 
  30 chr30_11671641     ZBoe    G    A        0      0        2 
  30 chr30_11671641     ZGre    G    A        0      0        2 
  30 chr30_11671641     ZHar    G    A        0      0        2 
  30 chr30_11671641   Sample    G    A        0      0        2 
  30 chr30_11675266     AAsi    T    C        0      0        2 
  30 chr30_11675266     AKia    T    C        0      0        2 
  30 chr30_11675266     AOna    T    C        0      0        2 
  30 chr30_11675266     ASom    T    C        0      0        2 
  30 chr30_11675266     HCab    T    C        1      2        2 
  30 chr30_11675266     HPrz    T    C        1      2        2 
  30 chr30_11675266     ZBoe    T    C        0      0        2 
  30 chr30_11675266     ZGre    T    C        0      0        2 
  30 chr30_11675266     ZHar    T    C        0      0        2 
  30 chr30_11675266   Sample    T    C        0      0        2 
  30 chr30_11677860     AAsi    A    G        0      0        2 
  30 chr30_11677860     AKia    A    G        0      0        2 
  30 chr30_11677860     AOna    A    G        0      0        2 
  30 chr30_11677860     ASom    A    G        0      0        2 
  30 chr30_11677860     HCab    A    G        1      2        2 
  30 chr30_11677860     HPrz    A    G        1      2        2 
  30 chr30_11677860     ZBoe    A    G        0      0        2 
  30 chr30_11677860     ZGre    A    G        0      0        2 
  30 chr30_11677860     ZHar    A    G        0      0        2 
  30 chr30_11677860   Sample    A    G        0      0        2 
  30 chr30_11677886     AAsi    C    G        0      0        2 
  30 chr30_11677886     AKia    C    G        0      0        2 
  30 chr30_11677886     AOna    C    G        0      0        2 
  30 chr30_11677886     ASom    C    G        0      0        2 
  30 chr30_11677886     HCab    C    G        0      0        2 
  30 chr30_11677886     HPrz    C    G      0.5      1        2 
  30 chr30_11677886     ZBoe    C    G        0      0        2 
  30 chr30_11677886     ZGre    C    G        0      0        2 
  30 chr30_11677886     ZHar    C    G        0      0        2 
  30 chr30_11677886   Sample    C    G        0      0        2 
  30 chr30_11678450     AAsi    G    A        0      0        2 
  30 chr30_11678450     AKia    G    A        0      0        2 
  30 chr30_11678450     AOna    G    A        0      0        2 
  30 chr30_11678450     ASom    G    A        1      2        2 
  30 chr30_11678450     HCab    G    A        0      0        2 
  30 chr30_11678450     HPrz    G    A        0      0        2 
  30 chr30_11678450     ZBoe    G    A        0      0        2 
  30 chr30_11678450     ZGre    G    A        0      0        2 
  30 chr30_11678450     ZHar    G    A        0      0        2 
  30 chr30_11678450   Sample    G    A        0      0        2 
  30 chr30_11679176     AAsi    T    A        0      0        2 
  30 chr30_11679176     AKia    T    A        0      0        2 
  30 chr30_11679176     AOna    T    A        0      0        2 
  30 chr30_11679176     ASom    T    A        0      0        2 
  30 chr30_11679176     HCab    T    A        0      0        2 
  30 chr30_11679176     HPrz    T    A        0      0        2 
  30 chr30_11679176     ZBoe    T    A        0      0        2 
  30 chr30_11679176     ZGre    T    A        0      0        2 
  30 chr30_11679176     ZHar    T    A        1      2        2 
  30 chr30_11679176   Sample    T    A        0      0        2 
  30 chr30_11680512     AAsi    C    T        0      0        2 
  30 chr30_11680512     AKia    C    T        0      0        2 
  30 chr30_11680512     AOna    C    T        0      0        2 
  30 chr30_11680512     ASom    C    T        0      0        2 
  30 chr30_11680512     HCab    C    T        0      0        2 
  30 chr30_11680512     HPrz    C    T      0.5      1        2 
  30 chr30_11680512     ZBoe    C    T        0      0        2 
  30 chr30_11680512     ZGre    C    T        0      0        2 
  30 chr30_11680512     ZHar    C    T        0      0        2 
  30 chr30_11680512   Sample    C    T        0      0        2 
  30 chr30_11684220     AAsi    G    A        0      0        2 
  30 chr30_11684220     AKia    G    A        0      0        2 
  30 chr30_11684220     AOna    G    A        0      0        2 
  30 chr30_11684220     ASom    G    A        0      0        2 
  30 chr30_11684220     HCab    G    A        0      0        2 
  30 chr30_11684220     HPrz    G    A        0      0        2 
  30 chr30_11684220     ZBoe    G    A        0      0        2 
  30 chr30_11684220     ZGre    G    A      0.5      1        2 
  30 chr30_11684220     ZHar    G    A        0      0        2 
  30 chr30_11684220   Sample    G    A        0      0        2 
  30 chr30_11684489     AAsi    T    C        0      0        2 
  30 chr30_11684489     AKia    T    C        0      0        2 
  30 chr30_11684489     AOna    T    C        0      0        2 
  30 chr30_11684489     ASom    T    C        0      0        2 
  30 chr30_11684489     HCab    T    C        1      2        2 
  30 chr30_11684489     HPrz    T    C        1      2        2 
  30 chr30_11684489     ZBoe    T    C        0      0        2 
  30 chr30_11684489     ZGre    T    C        0      0        2 
  30 chr30_11684489     ZHar    T    C        0      0        2 
  30 chr30_11684489   Sample    T    C        0      0        2 
  30 chr30_11685021     AAsi    T    C        0      0        2 
  30 chr30_11685021     AKia    T    C        0      0        2 
  30 chr30_11685021     AOna    T    C        0      0        2 
  30 chr30_11685021     ASom    T    C        0      0        2 
  30 chr30_11685021     HCab    T    C        0      0        2 
  30 chr30_11685021     HPrz    T    C        0      0        2 
  30 chr30_11685021     ZBoe    T    C        1      2        2 
  30 chr30_11685021     ZGre    T    C        0      0        2 
  30 chr30_11685021     ZHar    T    C        1      2        2 
  30 chr30_11685021   Sample    T    C        0      0        2 
  30 chr30_11695681     AAsi    T    A        0      0        2 
  30 chr30_11695681     AKia    T    A        0      0        2 
  30 chr30_11695681     AOna    T    A        0      0        2 
  30 chr30_11695681     ASom    T    A        0      0        2 
  30 chr30_11695681     HCab    T    A        1      2        2 
  30 chr30_11695681     HPrz    T    A        1      2        2 
  30 chr30_11695681     ZBoe    T    A        0      0        2 
  30 chr30_11695681     ZGre    T    A        0      0        2 
  30 chr30_11695681     ZHar    T    A        0      0        2 
  30 chr30_11695681   Sample    T    A        0      0        2 
  30 chr30_11711705     AAsi    G    T        0      0        2 
  30 chr30_11711705     AKia    G    T        1      2        2 
  30 chr30_11711705     AOna    G    T        1      2        2 
  30 chr30_11711705     ASom    G    T        0      0        2 
  30 chr30_11711705     HCab    G    T        0      0        2 
  30 chr30_11711705     HPrz    G    T        0      0        2 
  30 chr30_11711705     ZBoe    G    T        0      0        2 
  30 chr30_11711705     ZGre    G    T        0      0        2 
  30 chr30_11711705     ZHar    G    T        0      0        2 
  30 chr30_11711705   Sample    G    T        0      0        2 
  30 chr30_11722750     AAsi    A    G        0      0        2 
  30 chr30_11722750     AKia    A    G        0      0        2 
  30 chr30_11722750     AOna    A    G        0      0        2 
  30 chr30_11722750     ASom    A    G        0      0        2 
  30 chr30_11722750     HCab    A    G        0      0        2 
  30 chr30_11722750     HPrz    A    G        0      0        2 
  30 chr30_11722750     ZBoe    A    G        0      0        2 
  30 chr30_11722750     ZGre    A    G        0      0        2 
  30 chr30_11722750     ZHar    A    G        1      2        2 
  30 chr30_11722750   Sample    A    G        0      0        2 
  30 chr30_11725078     AAsi    T    C        1      2        2 
  30 chr30_11725078     AKia    T    C        0      0        2 
  30 chr30_11725078     AOna    T    C        0      0        2 
  30 chr30_11725078     ASom    T    C        1      2        2 
  30 chr30_11725078     HCab    T    C        0      0        2 
  30 chr30_11725078     HPrz    T    C        0      0        2 
  30 chr30_11725078     ZBoe    T    C        0      0        2 
  30 chr30_11725078     ZGre    T    C        0      0        2 
  30 chr30_11725078     ZHar    T    C        0      0        2 
  30 chr30_11725078   Sample    T    C        1      2        2 
  30 chr30_11728286     AAsi    C    A        0      0        2 
  30 chr30_11728286     AKia    C    A        0      0        2 
  30 chr30_11728286     AOna    C    A      0.5      1        2 
  30 chr30_11728286     ASom    C    A        0      0        2 
  30 chr30_11728286     HCab    C    A        0      0        2 
  30 chr30_11728286     HPrz    C    A        0      0        2 
  30 chr30_11728286     ZBoe    C    A        0      0        2 
  30 chr30_11728286     ZGre    C    A        0      0        2 
  30 chr30_11728286     ZHar    C    A        0      0        2 
  30 chr30_11728286   Sample    C    A        0      0        2 
  30 chr30_11732490     AAsi    T    G        0      0        2 
  30 chr30_11732490     AKia    T    G        0      0        2 
  30 chr30_11732490     AOna    T    G        0      0        2 
  30 chr30_11732490     ASom    T    G        0      0        2 
  30 chr30_11732490     HCab    T    G        1      2        2 
  30 chr30_11732490     HPrz    T    G        1      2        2 
  30 chr30_11732490     ZBoe    T    G        0      0        2 
  30 chr30_11732490     ZGre    T    G        0      0        2 
  30 chr30_11732490     ZHar    T    G        0      0        2 
  30 chr30_11732490   Sample    T    G        0      0        2 
  30 chr30_11734124     AAsi    A    G        0      0        2 
  30 chr30_11734124     AKia    A    G        0      0        2 
  30 chr30_11734124     AOna    A    G        0      0        2 
  30 chr30_11734124     ASom    A    G        0      0        2 
  30 chr30_11734124     HCab    A    G        0      0        2 
  30 chr30_11734124     HPrz    A    G        0      0        2 
  30 chr30_11734124     ZBoe    A    G        0      0        2 
  30 chr30_11734124     ZGre    A    G        1      2        2 
  30 chr30_11734124     ZHar    A    G        0      0        2 
  30 chr30_11734124   Sample    A    G        0      0        2 
  30 chr30_11738273     AAsi    T    G        0      0        2 
  30 chr30_11738273     AKia    T    G        0      0        2 
  30 chr30_11738273     AOna    T    G        0      0        2 
  30 chr30_11738273     ASom    T    G        0      0        2 
  30 chr30_11738273     HCab    T    G      0.5      1        2 
  30 chr30_11738273     HPrz    T    G        0      0        2 
  30 chr30_11738273     ZBoe    T    G        0      0        2 
  30 chr30_11738273     ZGre    T    G        0      0        2 
  30 chr30_11738273     ZHar    T    G        0      0        2 
  30 chr30_11738273   Sample    T    G        0      0        2 
  30 chr30_11748108     AAsi    C    T        0      0        2 
  30 chr30_11748108     AKia    C    T      0.5      1        2 
  30 chr30_11748108     AOna    C    T      0.5      1        2 
  30 chr30_11748108     ASom    C    T        0      0        2 
  30 chr30_11748108     HCab    C    T        0      0        2 
  30 chr30_11748108     HPrz    C    T        0      0        2 
  30 chr30_11748108     ZBoe    C    T        0      0        2 
  30 chr30_11748108     ZGre    C    T        0      0        2 
  30 chr30_11748108     ZHar    C    T        0      0        2 
  30 chr30_11748108   Sample    C    T        0      0        2 
  30 chr30_11754756     AAsi    C    T        0      0        2 
  30 chr30_11754756     AKia    C    T        0      0        2 
  30 chr30_11754756     AOna    C    T        0      0        2 
  30 chr30_11754756     ASom    C    T        0      0        2 
  30 chr30_11754756     HCab    C    T        0      0        2 
  30 chr30_11754756     HPrz    C    T        0      0        2 
  30 chr30_11754756     ZBoe    C    T        0      0        2 
  30 chr30_11754756     ZGre    C    T      0.5      1        2 
  30 chr30_11754756     ZHar    C    T        0      0        2 
  30 chr30_11754756   Sample    C    T        0      0        2 
  30 chr30_11759601     AAsi    A    G        0      0        2 
  30 chr30_11759601     AKia    A    G        0      0        2 
  30 chr30_11759601     AOna    A    G        0      0        2 
  30 chr30_11759601     ASom    A    G        0      0        2 
  30 chr30_11759601     HCab    A    G        0      0        2 
  30 chr30_11759601     HPrz    A    G        0      0        2 
  30 chr30_11759601     ZBoe    A    G        0      0        2 
  30 chr30_11759601     ZGre    A    G        0      0        2 
  30 chr30_11759601     ZHar    A    G      0.5      1        2 
  30 chr30_11759601   Sample    A    G        0      0        2 
  30 chr30_11762810     AAsi    G    A        0      0        2 
  30 chr30_11762810     AKia    G    A        1      2        2 
  30 chr30_11762810     AOna    G    A      0.5      1        2 
  30 chr30_11762810     ASom    G    A        0      0        2 
  30 chr30_11762810     HCab    G    A        0      0        2 
  30 chr30_11762810     HPrz    G    A        0      0        2 
  30 chr30_11762810     ZBoe    G    A        0      0        2 
  30 chr30_11762810     ZGre    G    A        0      0        2 
  30 chr30_11762810     ZHar    G    A        0      0        2 
  30 chr30_11762810   Sample    G    A        0      0        2 
  30 chr30_11765649     AAsi    T    C        0      0        2 
  30 chr30_11765649     AKia    T    C        0      0        2 
  30 chr30_11765649     AOna    T    C      0.5      1        2 
  30 chr30_11765649     ASom    T    C        0      0        2 
  30 chr30_11765649     HCab    T    C        0      0        2 
  30 chr30_11765649     HPrz    T    C        0      0        2 
  30 chr30_11765649     ZBoe    T    C        0      0        2 
  30 chr30_11765649     ZGre    T    C        0      0        2 
  30 chr30_11765649     ZHar    T    C        0      0        2 
  30 chr30_11765649   Sample    T    C        0      0        2 
  30 chr30_11767255     AAsi    T    C        0      0        2 
  30 chr30_11767255     AKia    T    C        0      0        2 
  30 chr30_11767255     AOna    T    C        0      0        2 
  30 chr30_11767255     ASom    T    C        0      0        2 
  30 chr30_11767255     HCab    T    C        0      0        2 
  30 chr30_11767255     HPrz    T    C        0      0        2 
  30 chr30_11767255     ZBoe    T    C        0      0        2 
  30 chr30_11767255     ZGre    T    C      0.5      1        2 
  30 chr30_11767255     ZHar    T    C        0      0        2 
  30 chr30_11767255   Sample    T    C        0      0        2 
  30 chr30_11769266     AAsi    G    C        0      0        2 
  30 chr30_11769266     AKia    G    C        0      0        2 
  30 chr30_11769266     AOna    G    C        0      0        2 
  30 chr30_11769266     ASom    G    C        0      0        2 
  30 chr30_11769266     HCab    G    C        0      0        2 
  30 chr30_11769266     HPrz    G    C        0      0        2 
  30 chr30_11769266     ZBoe    G    C        0      0        2 
  30 chr30_11769266     ZGre    G    C      0.5      1        2 
  30 chr30_11769266     ZHar    G    C        0      0        2 
  30 chr30_11769266   Sample    G    C        0      0        2 
  30 chr30_11770170     AAsi    T    C        0      0        2 
  30 chr30_11770170     AKia    T    C        0      0        2 
  30 chr30_11770170     AOna    T    C        0      0        2 
  30 chr30_11770170     ASom    T    C        0      0        2 
  30 chr30_11770170     HCab    T    C        1      2        2 
  30 chr30_11770170     HPrz    T    C        1      2        2 
  30 chr30_11770170     ZBoe    T    C        0      0        2 
  30 chr30_11770170     ZGre    T    C        0      0        2 
  30 chr30_11770170     ZHar    T    C        0      0        2 
  30 chr30_11770170   Sample    T    C        0      0        2 
  30 chr30_11772994     AAsi    G    A        0      0        2 
  30 chr30_11772994     AKia    G    A        0      0        2 
  30 chr30_11772994     AOna    G    A        0      0        2 
  30 chr30_11772994     ASom    G    A        0      0        2 
  30 chr30_11772994     HCab    G    A        1      2        2 
  30 chr30_11772994     HPrz    G    A        1      2        2 
  30 chr30_11772994     ZBoe    G    A        0      0        2 
  30 chr30_11772994     ZGre    G    A        0      0        2 
  30 chr30_11772994     ZHar    G    A        0      0        2 
  30 chr30_11772994   Sample    G    A        0      0        2 
  30 chr30_11773304     AAsi    T    C        0      0        2 
  30 chr30_11773304     AKia    T    C        1      2        2 
  30 chr30_11773304     AOna    T    C      0.5      1        2 
  30 chr30_11773304     ASom    T    C        0      0        2 
  30 chr30_11773304     HCab    T    C        0      0        2 
  30 chr30_11773304     HPrz    T    C        0      0        2 
  30 chr30_11773304     ZBoe    T    C        0      0        2 
  30 chr30_11773304     ZGre    T    C        0      0        2 
  30 chr30_11773304     ZHar    T    C        0      0        2 
  30 chr30_11773304   Sample    T    C        0      0        2 
  30 chr30_11774956     AAsi    G    A        0      0        2 
  30 chr30_11774956     AKia    G    A        0      0        2 
  30 chr30_11774956     AOna    G    A        0      0        2 
  30 chr30_11774956     ASom    G    A        0      0        2 
  30 chr30_11774956     HCab    G    A        1      2        2 
  30 chr30_11774956     HPrz    G    A        1      2        2 
  30 chr30_11774956     ZBoe    G    A        0      0        2 
  30 chr30_11774956     ZGre    G    A        0      0        2 
  30 chr30_11774956     ZHar    G    A        0      0        2 
  30 chr30_11774956   Sample    G    A        0      0        2 
  30 chr30_11776679     AAsi    T    C        0      0        2 
  30 chr30_11776679     AKia    T    C        0      0        2 
  30 chr30_11776679     AOna    T    C        0      0        2 
  30 chr30_11776679     ASom    T    C        0      0        2 
  30 chr30_11776679     HCab    T    C        1      2        2 
  30 chr30_11776679     HPrz    T    C        1      2        2 
  30 chr30_11776679     ZBoe    T    C        0      0        2 
  30 chr30_11776679     ZGre    T    C        0      0        2 
  30 chr30_11776679     ZHar    T    C        0      0        2 
  30 chr30_11776679   Sample    T    C        0      0        2 
  30 chr30_11782438     AAsi    A    G        0      0        2 
  30 chr30_11782438     AKia    A    G        1      2        2 
  30 chr30_11782438     AOna    A    G        0      0        2 
  30 chr30_11782438     ASom    A    G        0      0        2 
  30 chr30_11782438     HCab    A    G        0      0        2 
  30 chr30_11782438     HPrz    A    G        0      0        2 
  30 chr30_11782438     ZBoe    A    G        0      0        2 
  30 chr30_11782438     ZGre    A    G        0      0        2 
  30 chr30_11782438     ZHar    A    G        0      0        2 
  30 chr30_11782438   Sample    A    G        0      0        2 
  30 chr30_11784764     AAsi    G    T        0      0        2 
  30 chr30_11784764     AKia    G    T        0      0        2 
  30 chr30_11784764     AOna    G    T        0      0        2 
  30 chr30_11784764     ASom    G    T        0      0        2 
  30 chr30_11784764     HCab    G    T        0      0        2 
  30 chr30_11784764     HPrz    G    T        0      0        2 
  30 chr30_11784764     ZBoe    G    T        0      0        2 
  30 chr30_11784764     ZGre    G    T      0.5      1        2 
  30 chr30_11784764     ZHar    G    T        0      0        2 
  30 chr30_11784764   Sample    G    T        0      0        2 
  30 chr30_11787424     AAsi    A    G        0      0        2 
  30 chr30_11787424     AKia    A    G        0      0        2 
  30 chr30_11787424     AOna    A    G        1      2        2 
  30 chr30_11787424     ASom    A    G        0      0        2 
  30 chr30_11787424     HCab    A    G        0      0        2 
  30 chr30_11787424     HPrz    A    G        0      0        2 
  30 chr30_11787424     ZBoe    A    G        1      2        2 
  30 chr30_11787424     ZGre    A    G        1      2        2 
  30 chr30_11787424     ZHar    A    G        1      2        2 
  30 chr30_11787424   Sample    A    G        0      0        2 
  30 chr30_11794414     AAsi    T    C        0      0        2 
  30 chr30_11794414     AKia    T    C        0      0        2 
  30 chr30_11794414     AOna    T    C        0      0        2 
  30 chr30_11794414     ASom    T    C        0      0        2 
  30 chr30_11794414     HCab    T    C        0      0        2 
  30 chr30_11794414     HPrz    T    C        0      0        2 
  30 chr30_11794414     ZBoe    T    C        0      0        2 
  30 chr30_11794414     ZGre    T    C      0.5      1        2 
  30 chr30_11794414     ZHar    T    C        0      0        2 
  30 chr30_11794414   Sample    T    C        0      0        2 
  30 chr30_11795365     AAsi    T    C        0      0        2 
  30 chr30_11795365     AKia    T    C        0      0        2 
  30 chr30_11795365     AOna    T    C        0      0        2 
  30 chr30_11795365     ASom    T    C        0      0        2 
  30 chr30_11795365     HCab    T    C        0      0        2 
  30 chr30_11795365     HPrz    T    C        0      0        2 
  30 chr30_11795365     ZBoe    T    C        0      0        2 
  30 chr30_11795365     ZGre    T    C      0.5      1        2 
  30 chr30_11795365     ZHar    T    C        0      0        2 
  30 chr30_11795365   Sample    T    C        0      0        2 
  30 chr30_11795941     AAsi    G    A        0      0        2 
  30 chr30_11795941     AKia    G    A        0      0        2 
  30 chr30_11795941     AOna    G    A        0      0        2 
  30 chr30_11795941     ASom    G    A        0      0        2 
  30 chr30_11795941     HCab    G    A        0      0        2 
  30 chr30_11795941     HPrz    G    A        0      0        2 
  30 chr30_11795941     ZBoe    G    A        0      0        2 
  30 chr30_11795941     ZGre    G    A      0.5      1        2 
  30 chr30_11795941     ZHar    G    A        0      0        2 
  30 chr30_11795941   Sample    G    A        0      0        2 
  30 chr30_11798190     AAsi    T    G        0      0        2 
  30 chr30_11798190     AKia    T    G        0      0        2 
  30 chr30_11798190     AOna    T    G        0      0        2 
  30 chr30_11798190     ASom    T    G        0      0        2 
  30 chr30_11798190     HCab    T    G        1      2        2 
  30 chr30_11798190     HPrz    T    G        1      2        2 
  30 chr30_11798190     ZBoe    T    G        0      0        2 
  30 chr30_11798190     ZGre    T    G        0      0        2 
  30 chr30_11798190     ZHar    T    G        0      0        2 
  30 chr30_11798190   Sample    T    G        0      0        2 
  30 chr30_11800613     AAsi    C    A        0      0        2 
  30 chr30_11800613     AKia    C    A        0      0        2 
  30 chr30_11800613     AOna    C    A        0      0        2 
  30 chr30_11800613     ASom    C    A        0      0        2 
  30 chr30_11800613     HCab    C    A        1      2        2 
  30 chr30_11800613     HPrz    C    A        1      2        2 
  30 chr30_11800613     ZBoe    C    A        0      0        2 
  30 chr30_11800613     ZGre    C    A        0      0        2 
  30 chr30_11800613     ZHar    C    A        0      0        2 
  30 chr30_11800613   Sample    C    A        0      0        2 
  30 chr30_11805792     AAsi    G    C        0      0        2 
  30 chr30_11805792     AKia    G    C        1      2        2 
  30 chr30_11805792     AOna    G    C        1      2        2 
  30 chr30_11805792     ASom    G    C        0      0        2 
  30 chr30_11805792     HCab    G    C        0      0        2 
  30 chr30_11805792     HPrz    G    C        0      0        2 
  30 chr30_11805792     ZBoe    G    C        0      0        2 
  30 chr30_11805792     ZGre    G    C        0      0        2 
  30 chr30_11805792     ZHar    G    C        0      0        2 
  30 chr30_11805792   Sample    G    C        0      0        2 
  30 chr30_11806508     AAsi    C    A        0      0        2 
  30 chr30_11806508     AKia    C    A        0      0        2 
  30 chr30_11806508     AOna    C    A        0      0        2 
  30 chr30_11806508     ASom    C    A        0      0        2 
  30 chr30_11806508     HCab    C    A        0      0        2 
  30 chr30_11806508     HPrz    C    A        0      0        2 
  30 chr30_11806508     ZBoe    C    A      0.5      1        2 
  30 chr30_11806508     ZGre    C    A        0      0        2 
  30 chr30_11806508     ZHar    C    A        0      0        2 
  30 chr30_11806508   Sample    C    A        0      0        2 
  30 chr30_11807550     AAsi    T    C        0      0        2 
  30 chr30_11807550     AKia    T    C        0      0        2 
  30 chr30_11807550     AOna    T    C        0      0        2 
  30 chr30_11807550     ASom    T    C        0      0        2 
  30 chr30_11807550     HCab    T    C      0.5      1        2 
  30 chr30_11807550     HPrz    T    C        0      0        2 
  30 chr30_11807550     ZBoe    T    C        0      0        2 
  30 chr30_11807550     ZGre    T    C        0      0        2 
  30 chr30_11807550     ZHar    T    C        0      0        2 
  30 chr30_11807550   Sample    T    C        0      0        2 
  30 chr30_11812073     AAsi    C    T        0      0        2 
  30 chr30_11812073     AKia    C    T        0      0        2 
  30 chr30_11812073     AOna    C    T      0.5      1        2 
  30 chr30_11812073     ASom    C    T        0      0        2 
  30 chr30_11812073     HCab    C    T        0      0        2 
  30 chr30_11812073     HPrz    C    T        0      0        2 
  30 chr30_11812073     ZBoe    C    T        0      0        2 
  30 chr30_11812073     ZGre    C    T        0      0        2 
  30 chr30_11812073     ZHar    C    T        0      0        2 
  30 chr30_11812073   Sample    C    T        0      0        2 
  30 chr30_11819036     AAsi    G    A        0      0        2 
  30 chr30_11819036     AKia    G    A        0      0        2 
  30 chr30_11819036     AOna    G    A        0      0        2 
  30 chr30_11819036     ASom    G    A        0      0        2 
  30 chr30_11819036     HCab    G    A        0      0        2 
  30 chr30_11819036     HPrz    G    A        0      0        2 
  30 chr30_11819036     ZBoe    G    A      0.5      1        2 
  30 chr30_11819036     ZGre    G    A        0      0        2 
  30 chr30_11819036     ZHar    G    A        0      0        2 
  30 chr30_11819036   Sample    G    A        0      0        2 
  30 chr30_11830657     AAsi    A    T        0      0        2 
  30 chr30_11830657     AKia    A    T        0      0        2 
  30 chr30_11830657     AOna    A    T        0      0        2 
  30 chr30_11830657     ASom    A    T        0      0        2 
  30 chr30_11830657     HCab    A    T        1      2        2 
  30 chr30_11830657     HPrz    A    T        1      2        2 
  30 chr30_11830657     ZBoe    A    T        0      0        2 
  30 chr30_11830657     ZGre    A    T        0      0        2 
  30 chr30_11830657     ZHar    A    T        0      0        2 
  30 chr30_11830657   Sample    A    T        0      0        2 
  30 chr30_11834656     AAsi    A    G        0      0        2 
  30 chr30_11834656     AKia    A    G        0      0        2 
  30 chr30_11834656     AOna    A    G        0      0        2 
  30 chr30_11834656     ASom    A    G        0      0        2 
  30 chr30_11834656     HCab    A    G        0      0        2 
  30 chr30_11834656     HPrz    A    G      0.5      1        2 
  30 chr30_11834656     ZBoe    A    G        0      0        2 
  30 chr30_11834656     ZGre    A    G        0      0        2 
  30 chr30_11834656     ZHar    A    G        0      0        2 
  30 chr30_11834656   Sample    A    G        0      0        2 
  30 chr30_11835550     AAsi    A    G        0      0        2 
  30 chr30_11835550     AKia    A    G        0      0        2 
  30 chr30_11835550     AOna    A    G        0      0        2 
  30 chr30_11835550     ASom    A    G        0      0        2 
  30 chr30_11835550     HCab    A    G        0      0        2 
  30 chr30_11835550     HPrz    A    G        0      0        2 
  30 chr30_11835550     ZBoe    A    G      0.5      1        2 
  30 chr30_11835550     ZGre    A    G        0      0        2 
  30 chr30_11835550     ZHar    A    G        0      0        2 
  30 chr30_11835550   Sample    A    G        0      0        2 
  30 chr30_11835715     AAsi    T    C        0      0        2 
  30 chr30_11835715     AKia    T    C        0      0        2 
  30 chr30_11835715     AOna    T    C        0      0        2 
  30 chr30_11835715     ASom    T    C        0      0        2 
  30 chr30_11835715     HCab    T    C        0      0        2 
  30 chr30_11835715     HPrz    T    C        0      0        2 
  30 chr30_11835715     ZBoe    T    C      0.5      1        2 
  30 chr30_11835715     ZGre    T    C        0      0        2 
  30 chr30_11835715     ZHar    T    C        0      0        2 
  30 chr30_11835715   Sample    T    C        0      0        2 
  30 chr30_11841246     AAsi    A    C        0      0        2 
  30 chr30_11841246     AKia    A    C        0      0        2 
  30 chr30_11841246     AOna    A    C        0      0        2 
  30 chr30_11841246     ASom    A    C        0      0        2 
  30 chr30_11841246     HCab    A    C        1      2        2 
  30 chr30_11841246     HPrz    A    C        1      2        2 
  30 chr30_11841246     ZBoe    A    C        0      0        2 
  30 chr30_11841246     ZGre    A    C        0      0        2 
  30 chr30_11841246     ZHar    A    C        0      0        2 
  30 chr30_11841246   Sample    A    C        0      0        2 
  30 chr30_11841756     AAsi    T    C        0      0        2 
  30 chr30_11841756     AKia    T    C        0      0        2 
  30 chr30_11841756     AOna    T    C        0      0        2 
  30 chr30_11841756     ASom    T    C        0      0        2 
  30 chr30_11841756     HCab    T    C        0      0        2 
  30 chr30_11841756     HPrz    T    C        0      0        2 
  30 chr30_11841756     ZBoe    T    C      0.5      1        2 
  30 chr30_11841756     ZGre    T    C        0      0        2 
  30 chr30_11841756     ZHar    T    C        0      0        2 
  30 chr30_11841756   Sample    T    C        0      0        2 
  30 chr30_11846360     AAsi    G    A        1      2        2 
  30 chr30_11846360     AKia    G    A        0      0        2 
  30 chr30_11846360     AOna    G    A        0      0        2 
  30 chr30_11846360     ASom    G    A        1      2        2 
  30 chr30_11846360     HCab    G    A        0      0        2 
  30 chr30_11846360     HPrz    G    A        0      0        2 
  30 chr30_11846360     ZBoe    G    A        0      0        2 
  30 chr30_11846360     ZGre    G    A        0      0        2 
  30 chr30_11846360     ZHar    G    A        0      0        2 
  30 chr30_11846360   Sample    G    A        1      2        2 
  30 chr30_11847819     AAsi    G    C        0      0        2 
  30 chr30_11847819     AKia    G    C        0      0        2 
  30 chr30_11847819     AOna    G    C        0      0        2 
  30 chr30_11847819     ASom    G    C        0      0        2 
  30 chr30_11847819     HCab    G    C        1      2        2 
  30 chr30_11847819     HPrz    G    C        1      2        2 
  30 chr30_11847819     ZBoe    G    C        0      0        2 
  30 chr30_11847819     ZGre    G    C        0      0        2 
  30 chr30_11847819     ZHar    G    C        0      0        2 
  30 chr30_11847819   Sample    G    C        0      0        2 
  30 chr30_11850976     AAsi    G    A        1      2        2 
  30 chr30_11850976     AKia    G    A        0      0        2 
  30 chr30_11850976     AOna    G    A        0      0        2 
  30 chr30_11850976     ASom    G    A        1      2        2 
  30 chr30_11850976     HCab    G    A        0      0        2 
  30 chr30_11850976     HPrz    G    A        0      0        2 
  30 chr30_11850976     ZBoe    G    A        0      0        2 
  30 chr30_11850976     ZGre    G    A        0      0        2 
  30 chr30_11850976     ZHar    G    A        0      0        2 
  30 chr30_11850976   Sample    G    A        1      2        2 
  30 chr30_11851037     AAsi    T    C        0      0        2 
  30 chr30_11851037     AKia    T    C        0      0        2 
  30 chr30_11851037     AOna    T    C        0      0        2 
  30 chr30_11851037     ASom    T    C        0      0        2 
  30 chr30_11851037     HCab    T    C        1      2        2 
  30 chr30_11851037     HPrz    T    C        1      2        2 
  30 chr30_11851037     ZBoe    T    C        0      0        2 
  30 chr30_11851037     ZGre    T    C        0      0        2 
  30 chr30_11851037     ZHar    T    C        0      0        2 
  30 chr30_11851037   Sample    T    C        0      0        2 
  30 chr30_11852210     AAsi    G    A        0      0        2 
  30 chr30_11852210     AKia    G    A        0      0        2 
  30 chr30_11852210     AOna    G    A      0.5      1        2 
  30 chr30_11852210     ASom    G    A        0      0        2 
  30 chr30_11852210     HCab    G    A        0      0        2 
  30 chr30_11852210     HPrz    G    A        0      0        2 
  30 chr30_11852210     ZBoe    G    A        0      0        2 
  30 chr30_11852210     ZGre    G    A        0      0        2 
  30 chr30_11852210     ZHar    G    A        0      0        2 
  30 chr30_11852210   Sample    G    A        0      0        2 
  30 chr30_11853700     AAsi    T    G        0      0        2 
  30 chr30_11853700     AKia    T    G        0      0        2 
  30 chr30_11853700     AOna    T    G        0      0        2 
  30 chr30_11853700     ASom    T    G        0      0        2 
  30 chr30_11853700     HCab    T    G        0      0        2 
  30 chr30_11853700     HPrz    T    G        0      0        2 
  30 chr30_11853700     ZBoe    T    G        0      0        2 
  30 chr30_11853700     ZGre    T    G        0      0        2 
  30 chr30_11853700     ZHar    T    G        1      2        2 
  30 chr30_11853700   Sample    T    G        0      0        2 
  30 chr30_11853866     AAsi    G    C        0      0        2 
  30 chr30_11853866     AKia    G    C        0      0        2 
  30 chr30_11853866     AOna    G    C        0      0        2 
  30 chr30_11853866     ASom    G    C        1      2        2 
  30 chr30_11853866     HCab    G    C        0      0        2 
  30 chr30_11853866     HPrz    G    C        0      0        2 
  30 chr30_11853866     ZBoe    G    C        0      0        2 
  30 chr30_11853866     ZGre    G    C        0      0        2 
  30 chr30_11853866     ZHar    G    C        0      0        2 
  30 chr30_11853866   Sample    G    C        0      0        2 
  30 chr30_11854753     AAsi    G    C        0      0        2 
  30 chr30_11854753     AKia    G    C        0      0        2 
  30 chr30_11854753     AOna    G    C        0      0        2 
  30 chr30_11854753     ASom    G    C        0      0        2 
  30 chr30_11854753     HCab    G    C      0.5      1        2 
  30 chr30_11854753     HPrz    G    C      0.5      1        2 
  30 chr30_11854753     ZBoe    G    C        0      0        2 
  30 chr30_11854753     ZGre    G    C        0      0        2 
  30 chr30_11854753     ZHar    G    C        0      0        2 
  30 chr30_11854753   Sample    G    C        0      0        2 
  30 chr30_11858130     AAsi    C    T        0      0        2 
  30 chr30_11858130     AKia    C    T        0      0        2 
  30 chr30_11858130     AOna    C    T        0      0        2 
  30 chr30_11858130     ASom    C    T        0      0        2 
  30 chr30_11858130     HCab    C    T        0      0        2 
  30 chr30_11858130     HPrz    C    T        0      0        2 
  30 chr30_11858130     ZBoe    C    T      0.5      1        2 
  30 chr30_11858130     ZGre    C    T        0      0        2 
  30 chr30_11858130     ZHar    C    T        0      0        2 
  30 chr30_11858130   Sample    C    T        0      0        2 
  30 chr30_11859159     AAsi    A    G        0      0        2 
  30 chr30_11859159     AKia    A    G        0      0        2 
  30 chr30_11859159     AOna    A    G        0      0        2 
  30 chr30_11859159     ASom    A    G        0      0        2 
  30 chr30_11859159     HCab    A    G        0      0        2 
  30 chr30_11859159     HPrz    A    G        0      0        2 
  30 chr30_11859159     ZBoe    A    G      0.5      1        2 
  30 chr30_11859159     ZGre    A    G        0      0        2 
  30 chr30_11859159     ZHar    A    G        0      0        2 
  30 chr30_11859159   Sample    A    G        0      0        2 
  30 chr30_11859945     AAsi    T    C        0      0        2 
  30 chr30_11859945     AKia    T    C        0      0        2 
  30 chr30_11859945     AOna    T    C        0      0        2 
  30 chr30_11859945     ASom    T    C      0.5      1        2 
  30 chr30_11859945     HCab    T    C        0      0        2 
  30 chr30_11859945     HPrz    T    C        0      0        2 
  30 chr30_11859945     ZBoe    T    C        0      0        2 
  30 chr30_11859945     ZGre    T    C        0      0        2 
  30 chr30_11859945     ZHar    T    C        0      0        2 
  30 chr30_11859945   Sample    T    C        0      0        2 
  30 chr30_11862363     AAsi    T    C        0      0        2 
  30 chr30_11862363     AKia    T    C        0      0        2 
  30 chr30_11862363     AOna    T    C        0      0        2 
  30 chr30_11862363     ASom    T    C      0.5      1        2 
  30 chr30_11862363     HCab    T    C        0      0        2 
  30 chr30_11862363     HPrz    T    C        0      0        2 
  30 chr30_11862363     ZBoe    T    C        0      0        2 
  30 chr30_11862363     ZGre    T    C        0      0        2 
  30 chr30_11862363     ZHar    T    C        0      0        2 
  30 chr30_11862363   Sample    T    C        0      0        2 
  30 chr30_11867383     AAsi    C    T        0      0        2 
  30 chr30_11867383     AKia    C    T        0      0        2 
  30 chr30_11867383     AOna    C    T        0      0        2 
  30 chr30_11867383     ASom    C    T        0      0        2 
  30 chr30_11867383     HCab    C    T        1      2        2 
  30 chr30_11867383     HPrz    C    T        1      2        2 
  30 chr30_11867383     ZBoe    C    T        0      0        2 
  30 chr30_11867383     ZGre    C    T        0      0        2 
  30 chr30_11867383     ZHar    C    T        0      0        2 
  30 chr30_11867383   Sample    C    T        0      0        2 
  30 chr30_11867767     AAsi    G    T        0      0        2 
  30 chr30_11867767     AKia    G    T        0      0        2 
  30 chr30_11867767     AOna    G    T        0      0        2 
  30 chr30_11867767     ASom    G    T        0      0        2 
  30 chr30_11867767     HCab    G    T        1      2        2 
  30 chr30_11867767     HPrz    G    T        1      2        2 
  30 chr30_11867767     ZBoe    G    T        0      0        2 
  30 chr30_11867767     ZGre    G    T        0      0        2 
  30 chr30_11867767     ZHar    G    T        0      0        2 
  30 chr30_11867767   Sample    G    T        0      0        2 
  30 chr30_11870626     AAsi    C    T        0      0        2 
  30 chr30_11870626     AKia    C    T        0      0        2 
  30 chr30_11870626     AOna    C    T        0      0        2 
  30 chr30_11870626     ASom    C    T        0      0        2 
  30 chr30_11870626     HCab    C    T        0      0        2 
  30 chr30_11870626     HPrz    C    T        0      0        2 
  30 chr30_11870626     ZBoe    C    T        0      0        2 
  30 chr30_11870626     ZGre    C    T        1      2        2 
  30 chr30_11870626     ZHar    C    T        0      0        2 
  30 chr30_11870626   Sample    C    T        0      0        2 
  30 chr30_11871432     AAsi    T    C        0      0        2 
  30 chr30_11871432     AKia    T    C        0      0        2 
  30 chr30_11871432     AOna    T    C        0      0        2 
  30 chr30_11871432     ASom    T    C        0      0        2 
  30 chr30_11871432     HCab    T    C        0      0        2 
  30 chr30_11871432     HPrz    T    C      0.5      1        2 
  30 chr30_11871432     ZBoe    T    C        0      0        2 
  30 chr30_11871432     ZGre    T    C        0      0        2 
  30 chr30_11871432     ZHar    T    C        0      0        2 
  30 chr30_11871432   Sample    T    C        0      0        2 
  30 chr30_11873650     AAsi    C    A      0.5      1        2 
  30 chr30_11873650     AKia    C    A        0      0        2 
  30 chr30_11873650     AOna    C    A        0      0        2 
  30 chr30_11873650     ASom    C    A      0.5      1        2 
  30 chr30_11873650     HCab    C    A        0      0        2 
  30 chr30_11873650     HPrz    C    A        0      0        2 
  30 chr30_11873650     ZBoe    C    A        0      0        2 
  30 chr30_11873650     ZGre    C    A        0      0        2 
  30 chr30_11873650     ZHar    C    A        0      0        2 
  30 chr30_11873650   Sample    C    A        0      0        2 
  30 chr30_11878374     AAsi    T    C        0      0        2 
  30 chr30_11878374     AKia    T    C        0      0        2 
  30 chr30_11878374     AOna    T    C        0      0        2 
  30 chr30_11878374     ASom    T    C        0      0        2 
  30 chr30_11878374     HCab    T    C        1      2        2 
  30 chr30_11878374     HPrz    T    C        1      2        2 
  30 chr30_11878374     ZBoe    T    C        0      0        2 
  30 chr30_11878374     ZGre    T    C        0      0        2 
  30 chr30_11878374     ZHar    T    C        0      0        2 
  30 chr30_11878374   Sample    T    C        0      0        2 
  30 chr30_11882456     AAsi    C    T        0      0        2 
  30 chr30_11882456     AKia    C    T        0      0        2 
  30 chr30_11882456     AOna    C    T        0      0        2 
  30 chr30_11882456     ASom    C    T        0      0        2 
  30 chr30_11882456     HCab    C    T        0      0        2 
  30 chr30_11882456     HPrz    C    T        0      0        2 
  30 chr30_11882456     ZBoe    C    T        0      0        2 
  30 chr30_11882456     ZGre    C    T        0      0        2 
  30 chr30_11882456     ZHar    C    T        1      2        2 
  30 chr30_11882456   Sample    C    T        0      0        2 
  30 chr30_11885358     AAsi    C    T        1      2        2 
  30 chr30_11885358     AKia    C    T      0.5      1        2 
  30 chr30_11885358     AOna    C    T        0      0        2 
  30 chr30_11885358     ASom    C    T        1      2        2 
  30 chr30_11885358     HCab    C    T        0      0        2 
  30 chr30_11885358     HPrz    C    T        0      0        2 
  30 chr30_11885358     ZBoe    C    T        0      0        2 
  30 chr30_11885358     ZGre    C    T        0      0        2 
  30 chr30_11885358     ZHar    C    T        0      0        2 
  30 chr30_11885358   Sample    C    T        1      2        2 
  30 chr30_11888199     AAsi    A    G        0      0        2 
  30 chr30_11888199     AKia    A    G        0      0        2 
  30 chr30_11888199     AOna    A    G        0      0        2 
  30 chr30_11888199     ASom    A    G        0      0        2 
  30 chr30_11888199     HCab    A    G        0      0        2 
  30 chr30_11888199     HPrz    A    G        0      0        2 
  30 chr30_11888199     ZBoe    A    G      0.5      1        2 
  30 chr30_11888199     ZGre    A    G        0      0        2 
  30 chr30_11888199     ZHar    A    G        0      0        2 
  30 chr30_11888199   Sample    A    G        0      0        2 
  30 chr30_11891096     AAsi    A    G        0      0        2 
  30 chr30_11891096     AKia    A    G        1      2        2 
  30 chr30_11891096     AOna    A    G      0.5      1        2 
  30 chr30_11891096     ASom    A    G        0      0        2 
  30 chr30_11891096     HCab    A    G        0      0        2 
  30 chr30_11891096     HPrz    A    G        0      0        2 
  30 chr30_11891096     ZBoe    A    G        0      0        2 
  30 chr30_11891096     ZGre    A    G        0      0        2 
  30 chr30_11891096     ZHar    A    G        0      0        2 
  30 chr30_11891096   Sample    A    G        0      0        2 
  30 chr30_11891297     AAsi    T    G        0      0        2 
  30 chr30_11891297     AKia    T    G        0      0        2 
  30 chr30_11891297     AOna    T    G        0      0        2 
  30 chr30_11891297     ASom    T    G        0      0        2 
  30 chr30_11891297     HCab    T    G        0      0        2 
  30 chr30_11891297     HPrz    T    G        0      0        2 
  30 chr30_11891297     ZBoe    T    G        0      0        2 
  30 chr30_11891297     ZGre    T    G      0.5      1        2 
  30 chr30_11891297     ZHar    T    G        0      0        2 
  30 chr30_11891297   Sample    T    G        0      0        2 
  30 chr30_11891583     AAsi    T    C        0      0        2 
  30 chr30_11891583     AKia    T    C        1      2        2 
  30 chr30_11891583     AOna    T    C      0.5      1        2 
  30 chr30_11891583     ASom    T    C        0      0        2 
  30 chr30_11891583     HCab    T    C        0      0        2 
  30 chr30_11891583     HPrz    T    C        0      0        2 
  30 chr30_11891583     ZBoe    T    C        0      0        2 
  30 chr30_11891583     ZGre    T    C        0      0        2 
  30 chr30_11891583     ZHar    T    C        0      0        2 
  30 chr30_11891583   Sample    T    C        0      0        2 
  30 chr30_11892946     AAsi    A    G        1      2        2 
  30 chr30_11892946     AKia    A    G        0      0        2 
  30 chr30_11892946     AOna    A    G        0      0        2 
  30 chr30_11892946     ASom    A    G        1      2        2 
  30 chr30_11892946     HCab    A    G        0      0        2 
  30 chr30_11892946     HPrz    A    G        0      0        2 
  30 chr30_11892946     ZBoe    A    G        0      0        2 
  30 chr30_11892946     ZGre    A    G        0      0        2 
  30 chr30_11892946     ZHar    A    G        0      0        2 
  30 chr30_11892946   Sample    A    G        1      2        2 
  30 chr30_11897652     AAsi    A    G        0      0        2 
  30 chr30_11897652     AKia    A    G        0      0        2 
  30 chr30_11897652     AOna    A    G        0      0        2 
  30 chr30_11897652     ASom    A    G        0      0        2 
  30 chr30_11897652     HCab    A    G      0.5      1        2 
  30 chr30_11897652     HPrz    A    G      0.5      1        2 
  30 chr30_11897652     ZBoe    A    G        0      0        2 
  30 chr30_11897652     ZGre    A    G        0      0        2 
  30 chr30_11897652     ZHar    A    G        0      0        2 
  30 chr30_11897652   Sample    A    G        0      0        2 
  30 chr30_11901411     AAsi    A    G        0      0        2 
  30 chr30_11901411     AKia    A    G        0      0        2 
  30 chr30_11901411     AOna    A    G        0      0        2 
  30 chr30_11901411     ASom    A    G        0      0        2 
  30 chr30_11901411     HCab    A    G        0      0        2 
  30 chr30_11901411     HPrz    A    G        0      0        2 
  30 chr30_11901411     ZBoe    A    G      0.5      1        2 
  30 chr30_11901411     ZGre    A    G        0      0        2 
  30 chr30_11901411     ZHar    A    G        0      0        2 
  30 chr30_11901411   Sample    A    G        0      0        2 
  30 chr30_11910224     AAsi    A    G        0      0        2 
  30 chr30_11910224     AKia    A    G        0      0        2 
  30 chr30_11910224     AOna    A    G        0      0        2 
  30 chr30_11910224     ASom    A    G        0      0        2 
  30 chr30_11910224     HCab    A    G        0      0        2 
  30 chr30_11910224     HPrz    A    G        0      0        2 
  30 chr30_11910224     ZBoe    A    G        0      0        2 
  30 chr30_11910224     ZGre    A    G        0      0        2 
  30 chr30_11910224     ZHar    A    G      0.5      1        2 
  30 chr30_11910224   Sample    A    G        0      0        2 
  30 chr30_11917725     AAsi    G    A        0      0        2 
  30 chr30_11917725     AKia    G    A      0.5      1        2 
  30 chr30_11917725     AOna    G    A        0      0        2 
  30 chr30_11917725     ASom    G    A        0      0        2 
  30 chr30_11917725     HCab    G    A        0      0        2 
  30 chr30_11917725     HPrz    G    A        0      0        2 
  30 chr30_11917725     ZBoe    G    A        0      0        2 
  30 chr30_11917725     ZGre    G    A        0      0        2 
  30 chr30_11917725     ZHar    G    A        0      0        2 
  30 chr30_11917725   Sample    G    A        0      0        2 
  30 chr30_11923880     AAsi    A    G        0      0        2 
  30 chr30_11923880     AKia    A    G        0      0        2 
  30 chr30_11923880     AOna    A    G        0      0        2 
  30 chr30_11923880     ASom    A    G        0      0        2 
  30 chr30_11923880     HCab    A    G        1      2        2 
  30 chr30_11923880     HPrz    A    G        1      2        2 
  30 chr30_11923880     ZBoe    A    G        0      0        2 
  30 chr30_11923880     ZGre    A    G        0      0        2 
  30 chr30_11923880     ZHar    A    G        0      0        2 
  30 chr30_11923880   Sample    A    G        0      0        2 
  30 chr30_11929872     AAsi    C    T      0.5      1        2 
  30 chr30_11929872     AKia    C    T        0      0        2 
  30 chr30_11929872     AOna    C    T        0      0        2 
  30 chr30_11929872     ASom    C    T      0.5      1        2 
  30 chr30_11929872     HCab    C    T        0      0        2 
  30 chr30_11929872     HPrz    C    T        0      0        2 
  30 chr30_11929872     ZBoe    C    T        0      0        2 
  30 chr30_11929872     ZGre    C    T        0      0        2 
  30 chr30_11929872     ZHar    C    T        0      0        2 
  30 chr30_11929872   Sample    C    T        0      0        2 
  30 chr30_11950147     AAsi    C    T        0      0        2 
  30 chr30_11950147     AKia    C    T        1      2        2 
  30 chr30_11950147     AOna    C    T        1      2        2 
  30 chr30_11950147     ASom    C    T        0      0        2 
  30 chr30_11950147     HCab    C    T        0      0        2 
  30 chr30_11950147     HPrz    C    T        0      0        2 
  30 chr30_11950147     ZBoe    C    T        0      0        2 
  30 chr30_11950147     ZGre    C    T        0      0        2 
  30 chr30_11950147     ZHar    C    T        0      0        2 
  30 chr30_11950147   Sample    C    T        0      0        2 
  30 chr30_11950470     AAsi    C    T        0      0        2 
  30 chr30_11950470     AKia    C    T        0      0        2 
  30 chr30_11950470     AOna    C    T        0      0        2 
  30 chr30_11950470     ASom    C    T        0      0        2 
  30 chr30_11950470     HCab    C    T        1      2        2 
  30 chr30_11950470     HPrz    C    T        1      2        2 
  30 chr30_11950470     ZBoe    C    T        0      0        2 
  30 chr30_11950470     ZGre    C    T        0      0        2 
  30 chr30_11950470     ZHar    C    T        0      0        2 
  30 chr30_11950470   Sample    C    T        0      0        2 
  30 chr30_11951394     AAsi    C    T      0.5      1        2 
  30 chr30_11951394     AKia    C    T        0      0        2 
  30 chr30_11951394     AOna    C    T        0      0        2 
  30 chr30_11951394     ASom    C    T        0      0        2 
  30 chr30_11951394     HCab    C    T        0      0        2 
  30 chr30_11951394     HPrz    C    T        0      0        2 
  30 chr30_11951394     ZBoe    C    T        0      0        2 
  30 chr30_11951394     ZGre    C    T        0      0        2 
  30 chr30_11951394     ZHar    C    T        0      0        2 
  30 chr30_11951394   Sample    C    T        0      0        2 
  30 chr30_11957669     AAsi    C    T        0      0        2 
  30 chr30_11957669     AKia    C    T        0      0        2 
  30 chr30_11957669     AOna    C    T        0      0        2 
  30 chr30_11957669     ASom    C    T        1      2        2 
  30 chr30_11957669     HCab    C    T        0      0        2 
  30 chr30_11957669     HPrz    C    T        0      0        2 
  30 chr30_11957669     ZBoe    C    T        0      0        2 
  30 chr30_11957669     ZGre    C    T        0      0        2 
  30 chr30_11957669     ZHar    C    T        0      0        2 
  30 chr30_11957669   Sample    C    T        0      0        2 
  30 chr30_11960052     AAsi    C    G        0      0        2 
  30 chr30_11960052     AKia    C    G        0      0        2 
  30 chr30_11960052     AOna    C    G        0      0        2 
  30 chr30_11960052     ASom    C    G        0      0        2 
  30 chr30_11960052     HCab    C    G        1      2        2 
  30 chr30_11960052     HPrz    C    G        1      2        2 
  30 chr30_11960052     ZBoe    C    G        0      0        2 
  30 chr30_11960052     ZGre    C    G        0      0        2 
  30 chr30_11960052     ZHar    C    G        0      0        2 
  30 chr30_11960052   Sample    C    G        0      0        2 
  30 chr30_11970652     AAsi    A    G        0      0        2 
  30 chr30_11970652     AKia    A    G        0      0        2 
  30 chr30_11970652     AOna    A    G        0      0        2 
  30 chr30_11970652     ASom    A    G        1      2        2 
  30 chr30_11970652     HCab    A    G        0      0        2 
  30 chr30_11970652     HPrz    A    G        0      0        2 
  30 chr30_11970652     ZBoe    A    G        0      0        2 
  30 chr30_11970652     ZGre    A    G        0      0        2 
  30 chr30_11970652     ZHar    A    G        0      0        2 
  30 chr30_11970652   Sample    A    G        0      0        2 
  30 chr30_11971011     AAsi    T    C        0      0        2 
  30 chr30_11971011     AKia    T    C        0      0        2 
  30 chr30_11971011     AOna    T    C        0      0        2 
  30 chr30_11971011     ASom    T    C        0      0        2 
  30 chr30_11971011     HCab    T    C        1      2        2 
  30 chr30_11971011     HPrz    T    C        1      2        2 
  30 chr30_11971011     ZBoe    T    C        0      0        2 
  30 chr30_11971011     ZGre    T    C        0      0        2 
  30 chr30_11971011     ZHar    T    C        0      0        2 
  30 chr30_11971011   Sample    T    C        0      0        2 
  30 chr30_11975815     AAsi    A    T        0      0        2 
  30 chr30_11975815     AKia    A    T        0      0        2 
  30 chr30_11975815     AOna    A    T      0.5      1        2 
  30 chr30_11975815     ASom    A    T        0      0        2 
  30 chr30_11975815     HCab    A    T        0      0        2 
  30 chr30_11975815     HPrz    A    T        0      0        2 
  30 chr30_11975815     ZBoe    A    T        0      0        2 
  30 chr30_11975815     ZGre    A    T        0      0        2 
  30 chr30_11975815     ZHar    A    T        0      0        2 
  30 chr30_11975815   Sample    A    T        0      0        2 
  30 chr30_11980053     AAsi    T    C        0      0        2 
  30 chr30_11980053     AKia    T    C        0      0        2 
  30 chr30_11980053     AOna    T    C        0      0        2 
  30 chr30_11980053     ASom    T    C        0      0        2 
  30 chr30_11980053     HCab    T    C        1      2        2 
  30 chr30_11980053     HPrz    T    C        1      2        2 
  30 chr30_11980053     ZBoe    T    C        0      0        2 
  30 chr30_11980053     ZGre    T    C        0      0        2 
  30 chr30_11980053     ZHar    T    C        0      0        2 
  30 chr30_11980053   Sample    T    C        0      0        2 
  30 chr30_11984846     AAsi    C    G        1      2        2 
  30 chr30_11984846     AKia    C    G        0      0        2 
  30 chr30_11984846     AOna    C    G        0      0        2 
  30 chr30_11984846     ASom    C    G        1      2        2 
  30 chr30_11984846     HCab    C    G        0      0        2 
  30 chr30_11984846     HPrz    C    G        0      0        2 
  30 chr30_11984846     ZBoe    C    G        0      0        2 
  30 chr30_11984846     ZGre    C    G        0      0        2 
  30 chr30_11984846     ZHar    C    G        0      0        2 
  30 chr30_11984846   Sample    C    G        1      2        2 
  30 chr30_11986699     AAsi    T    C        0      0        2 
  30 chr30_11986699     AKia    T    C        0      0        2 
  30 chr30_11986699     AOna    T    C        0      0        2 
  30 chr30_11986699     ASom    T    C        0      0        2 
  30 chr30_11986699     HCab    T    C        0      0        2 
  30 chr30_11986699     HPrz    T    C        0      0        2 
  30 chr30_11986699     ZBoe    T    C        0      0        2 
  30 chr30_11986699     ZGre    T    C      0.5      1        2 
  30 chr30_11986699     ZHar    T    C        0      0        2 
  30 chr30_11986699   Sample    T    C        0      0        2 
  30 chr30_11990110     AAsi    C    T        0      0        2 
  30 chr30_11990110     AKia    C    T        0      0        2 
  30 chr30_11990110     AOna    C    T        0      0        2 
  30 chr30_11990110     ASom    C    T        0      0        2 
  30 chr30_11990110     HCab    C    T        1      2        2 
  30 chr30_11990110     HPrz    C    T        1      2        2 
  30 chr30_11990110     ZBoe    C    T        0      0        2 
  30 chr30_11990110     ZGre    C    T        0      0        2 
  30 chr30_11990110     ZHar    C    T        0      0        2 
  30 chr30_11990110   Sample    C    T        0      0        2 
  30 chr30_11992311     AAsi    A    G        0      0        2 
  30 chr30_11992311     AKia    A    G        1      2        2 
  30 chr30_11992311     AOna    A    G        0      0        2 
  30 chr30_11992311     ASom    A    G        0      0        2 
  30 chr30_11992311     HCab    A    G        1      2        2 
  30 chr30_11992311     HPrz    A    G        1      2        2 
  30 chr30_11992311     ZBoe    A    G        0      0        2 
  30 chr30_11992311     ZGre    A    G        0      0        2 
  30 chr30_11992311     ZHar    A    G        0      0        2 
  30 chr30_11992311   Sample    A    G        0      0        2 
  30 chr30_11993080     AAsi    T    A        0      0        2 
  30 chr30_11993080     AKia    T    A        1      2        2 
  30 chr30_11993080     AOna    T    A        0      0        2 
  30 chr30_11993080     ASom    T    A        0      0        2 
  30 chr30_11993080     HCab    T    A        0      0        2 
  30 chr30_11993080     HPrz    T    A        0      0        2 
  30 chr30_11993080     ZBoe    T    A        0      0        2 
  30 chr30_11993080     ZGre    T    A        0      0        2 
  30 chr30_11993080     ZHar    T    A        0      0        2 
  30 chr30_11993080   Sample    T    A        0      0        2 
  30 chr30_11993797     AAsi    A    G        0      0        2 
  30 chr30_11993797     AKia    A    G        0      0        2 
  30 chr30_11993797     AOna    A    G        0      0        2 
  30 chr30_11993797     ASom    A    G        0      0        2 
  30 chr30_11993797     HCab    A    G      0.5      1        2 
  30 chr30_11993797     HPrz    A    G        1      2        2 
  30 chr30_11993797     ZBoe    A    G        0      0        2 
  30 chr30_11993797     ZGre    A    G        0      0        2 
  30 chr30_11993797     ZHar    A    G        0      0        2 
  30 chr30_11993797   Sample    A    G        0      0        2 
  30 chr30_11994374     AAsi    A    G        0      0        2 
  30 chr30_11994374     AKia    A    G        1      2        2 
  30 chr30_11994374     AOna    A    G        0      0        2 
  30 chr30_11994374     ASom    A    G        0      0        2 
  30 chr30_11994374     HCab    A    G        1      2        2 
  30 chr30_11994374     HPrz    A    G        1      2        2 
  30 chr30_11994374     ZBoe    A    G        0      0        2 
  30 chr30_11994374     ZGre    A    G        0      0        2 
  30 chr30_11994374     ZHar    A    G        0      0        2 
  30 chr30_11994374   Sample    A    G        0      0        2 
  30 chr30_11998752     AAsi    A    C        0      0        2 
  30 chr30_11998752     AKia    A    C        0      0        2 
  30 chr30_11998752     AOna    A    C        0      0        2 
  30 chr30_11998752     ASom    A    C        0      0        2 
  30 chr30_11998752     HCab    A    C        1      2        2 
  30 chr30_11998752     HPrz    A    C        1      2        2 
  30 chr30_11998752     ZBoe    A    C        0      0        2 
  30 chr30_11998752     ZGre    A    C        0      0        2 
  30 chr30_11998752     ZHar    A    C        0      0        2 
  30 chr30_11998752   Sample    A    C        0      0        2 
  30 chr30_12002669     AAsi    C    T        0      0        2 
  30 chr30_12002669     AKia    C    T        0      0        2 
  30 chr30_12002669     AOna    C    T        0      0        2 
  30 chr30_12002669     ASom    C    T        0      0        2 
  30 chr30_12002669     HCab    C    T        0      0        2 
  30 chr30_12002669     HPrz    C    T        0      0        2 
  30 chr30_12002669     ZBoe    C    T      0.5      1        2 
  30 chr30_12002669     ZGre    C    T        0      0        2 
  30 chr30_12002669     ZHar    C    T        0      0        2 
  30 chr30_12002669   Sample    C    T        0      0        2 
  30 chr30_12014033     AAsi    T    C      0.5      1        2 
  30 chr30_12014033     AKia    T    C        0      0        2 
  30 chr30_12014033     AOna    T    C        0      0        2 
  30 chr30_12014033     ASom    T    C        0      0        2 
  30 chr30_12014033     HCab    T    C        0      0        2 
  30 chr30_12014033     HPrz    T    C        0      0        2 
  30 chr30_12014033     ZBoe    T    C        0      0        2 
  30 chr30_12014033     ZGre    T    C        0      0        2 
  30 chr30_12014033     ZHar    T    C        0      0        2 
  30 chr30_12014033   Sample    T    C        0      0        2 
  30 chr30_12024278     AAsi    G    C        0      0        2 
  30 chr30_12024278     AKia    G    C        0      0        2 
  30 chr30_12024278     AOna    G    C        0      0        2 
  30 chr30_12024278     ASom    G    C      0.5      1        2 
  30 chr30_12024278     HCab    G    C        0      0        2 
  30 chr30_12024278     HPrz    G    C        0      0        2 
  30 chr30_12024278     ZBoe    G    C        0      0        2 
  30 chr30_12024278     ZGre    G    C        0      0        2 
  30 chr30_12024278     ZHar    G    C        0      0        2 
  30 chr30_12024278   Sample    G    C        0      0        2 
  30 chr30_12025165     AAsi    C    T        0      0        2 
  30 chr30_12025165     AKia    C    T        0      0        2 
  30 chr30_12025165     AOna    C    T        0      0        2 
  30 chr30_12025165     ASom    C    T        0      0        2 
  30 chr30_12025165     HCab    C    T        0      0        2 
  30 chr30_12025165     HPrz    C    T        0      0        2 
  30 chr30_12025165     ZBoe    C    T        1      2        2 
  30 chr30_12025165     ZGre    C    T        1      2        2 
  30 chr30_12025165     ZHar    C    T        1      2        2 
  30 chr30_12025165   Sample    C    T        0      0        2 
  30 chr30_12027083     AAsi    T    G        0      0        2 
  30 chr30_12027083     AKia    T    G        1      2        2 
  30 chr30_12027083     AOna    T    G        0      0        2 
  30 chr30_12027083     ASom    T    G        0      0        2 
  30 chr30_12027083     HCab    T    G        0      0        2 
  30 chr30_12027083     HPrz    T    G        0      0        2 
  30 chr30_12027083     ZBoe    T    G        0      0        2 
  30 chr30_12027083     ZGre    T    G        0      0        2 
  30 chr30_12027083     ZHar    T    G        0      0        2 
  30 chr30_12027083   Sample    T    G        0      0        2 
  30 chr30_12027552     AAsi    T    C        0      0        2 
  30 chr30_12027552     AKia    T    C        0      0        2 
  30 chr30_12027552     AOna    T    C        0      0        2 
  30 chr30_12027552     ASom    T    C        0      0        2 
  30 chr30_12027552     HCab    T    C        0      0        2 
  30 chr30_12027552     HPrz    T    C        0      0        2 
  30 chr30_12027552     ZBoe    T    C        0      0        2 
  30 chr30_12027552     ZGre    T    C      0.5      1        2 
  30 chr30_12027552     ZHar    T    C        0      0        2 
  30 chr30_12027552   Sample    T    C        0      0        2 
  30 chr30_12029499     AAsi    G    C        0      0        2 
  30 chr30_12029499     AKia    G    C        0      0        2 
  30 chr30_12029499     AOna    G    C        0      0        2 
  30 chr30_12029499     ASom    G    C        0      0        2 
  30 chr30_12029499     HCab    G    C        0      0        2 
  30 chr30_12029499     HPrz    G    C        0      0        2 
  30 chr30_12029499     ZBoe    G    C      0.5      1        2 
  30 chr30_12029499     ZGre    G    C        0      0        2 
  30 chr30_12029499     ZHar    G    C        0      0        2 
  30 chr30_12029499   Sample    G    C        0      0        2 
  30 chr30_12030955     AAsi    C    G        0      0        2 
  30 chr30_12030955     AKia    C    G        0      0        2 
  30 chr30_12030955     AOna    C    G        0      0        2 
  30 chr30_12030955     ASom    C    G        0      0        2 
  30 chr30_12030955     HCab    C    G        0      0        2 
  30 chr30_12030955     HPrz    C    G        0      0        2 
  30 chr30_12030955     ZBoe    C    G        0      0        2 
  30 chr30_12030955     ZGre    C    G        0      0        2 
  30 chr30_12030955     ZHar    C    G        1      2        2 
  30 chr30_12030955   Sample    C    G        0      0        2 
  30 chr30_12031815     AAsi    T    C        0      0        2 
  30 chr30_12031815     AKia    T    C        0      0        2 
  30 chr30_12031815     AOna    T    C        0      0        2 
  30 chr30_12031815     ASom    T    C        0      0        2 
  30 chr30_12031815     HCab    T    C        0      0        2 
  30 chr30_12031815     HPrz    T    C        0      0        2 
  30 chr30_12031815     ZBoe    T    C        0      0        2 
  30 chr30_12031815     ZGre    T    C      0.5      1        2 
  30 chr30_12031815     ZHar    T    C        0      0        2 
  30 chr30_12031815   Sample    T    C        0      0        2 
  30 chr30_12033225     AAsi    T    G        0      0        2 
  30 chr30_12033225     AKia    T    G        0      0        2 
  30 chr30_12033225     AOna    T    G        0      0        2 
  30 chr30_12033225     ASom    T    G        0      0        2 
  30 chr30_12033225     HCab    T    G        0      0        2 
  30 chr30_12033225     HPrz    T    G        0      0        2 
  30 chr30_12033225     ZBoe    T    G        0      0        2 
  30 chr30_12033225     ZGre    T    G        1      2        2 
  30 chr30_12033225     ZHar    T    G        0      0        2 
  30 chr30_12033225   Sample    T    G        0      0        2 
  30 chr30_12033228     AAsi    T    C        0      0        2 
  30 chr30_12033228     AKia    T    C        0      0        2 
  30 chr30_12033228     AOna    T    C        0      0        2 
  30 chr30_12033228     ASom    T    C        0      0        2 
  30 chr30_12033228     HCab    T    C        0      0        2 
  30 chr30_12033228     HPrz    T    C        0      0        2 
  30 chr30_12033228     ZBoe    T    C      0.5      1        2 
  30 chr30_12033228     ZGre    T    C        0      0        2 
  30 chr30_12033228     ZHar    T    C        0      0        2 
  30 chr30_12033228   Sample    T    C        0      0        2 
  30 chr30_12038496     AAsi    T    C        0      0        2 
  30 chr30_12038496     AKia    T    C        0      0        2 
  30 chr30_12038496     AOna    T    C      0.5      1        2 
  30 chr30_12038496     ASom    T    C        0      0        2 
  30 chr30_12038496     HCab    T    C        0      0        2 
  30 chr30_12038496     HPrz    T    C        0      0        2 
  30 chr30_12038496     ZBoe    T    C        0      0        2 
  30 chr30_12038496     ZGre    T    C        0      0        2 
  30 chr30_12038496     ZHar    T    C        0      0        2 
  30 chr30_12038496   Sample    T    C        0      0        2 
  30 chr30_12048047     AAsi    A    G        0      0        2 
  30 chr30_12048047     AKia    A    G        0      0        2 
  30 chr30_12048047     AOna    A    G        0      0        2 
  30 chr30_12048047     ASom    A    G        0      0        2 
  30 chr30_12048047     HCab    A    G        0      0        2 
  30 chr30_12048047     HPrz    A    G        0      0        2 
  30 chr30_12048047     ZBoe    A    G        1      2        2 
  30 chr30_12048047     ZGre    A    G        1      2        2 
  30 chr30_12048047     ZHar    A    G        0      0        2 
  30 chr30_12048047   Sample    A    G        0      0        2 
  30 chr30_12059397     AAsi    C    T        0      0        2 
  30 chr30_12059397     AKia    C    T        0      0        2 
  30 chr30_12059397     AOna    C    T        0      0        2 
  30 chr30_12059397     ASom    C    T        0      0        2 
  30 chr30_12059397     HCab    C    T      0.5      1        2 
  30 chr30_12059397     HPrz    C    T        0      0        2 
  30 chr30_12059397     ZBoe    C    T        0      0        2 
  30 chr30_12059397     ZGre    C    T        0      0        2 
  30 chr30_12059397     ZHar    C    T        0      0        2 
  30 chr30_12059397   Sample    C    T        0      0        2 
  30 chr30_12068862     AAsi    A    T      0.5      1        2 
  30 chr30_12068862     AKia    A    T        0      0        2 
  30 chr30_12068862     AOna    A    T        0      0        2 
  30 chr30_12068862     ASom    A    T        0      0        2 
  30 chr30_12068862     HCab    A    T        0      0        2 
  30 chr30_12068862     HPrz    A    T        0      0        2 
  30 chr30_12068862     ZBoe    A    T        0      0        2 
  30 chr30_12068862     ZGre    A    T        0      0        2 
  30 chr30_12068862     ZHar    A    T        0      0        2 
  30 chr30_12068862   Sample    A    T        0      0        2 
  30 chr30_12080290     AAsi    G    A        0      0        2 
  30 chr30_12080290     AKia    G    A        0      0        2 
  30 chr30_12080290     AOna    G    A        0      0        2 
  30 chr30_12080290     ASom    G    A      0.5      1        2 
  30 chr30_12080290     HCab    G    A        0      0        2 
  30 chr30_12080290     HPrz    G    A        0      0        2 
  30 chr30_12080290     ZBoe    G    A        0      0        2 
  30 chr30_12080290     ZGre    G    A        0      0        2 
  30 chr30_12080290     ZHar    G    A        0      0        2 
  30 chr30_12080290   Sample    G    A        0      0        2 
  30 chr30_12081779     AAsi    G    A        0      0        2 
  30 chr30_12081779     AKia    G    A        0      0        2 
  30 chr30_12081779     AOna    G    A        0      0        2 
  30 chr30_12081779     ASom    G    A        0      0        2 
  30 chr30_12081779     HCab    G    A        0      0        2 
  30 chr30_12081779     HPrz    G    A      0.5      1        2 
  30 chr30_12081779     ZBoe    G    A        0      0        2 
  30 chr30_12081779     ZGre    G    A        0      0        2 
  30 chr30_12081779     ZHar    G    A        0      0        2 
  30 chr30_12081779   Sample    G    A        0      0        2 
  30 chr30_12082199     AAsi    T    C        0      0        2 
  30 chr30_12082199     AKia    T    C        0      0        2 
  30 chr30_12082199     AOna    T    C        0      0        2 
  30 chr30_12082199     ASom    T    C        0      0        2 
  30 chr30_12082199     HCab    T    C        1      2        2 
  30 chr30_12082199     HPrz    T    C        1      2        2 
  30 chr30_12082199     ZBoe    T    C        0      0        2 
  30 chr30_12082199     ZGre    T    C        0      0        2 
  30 chr30_12082199     ZHar    T    C        0      0        2 
  30 chr30_12082199   Sample    T    C        0      0        2 
  30 chr30_12082839     AAsi    G    A        1      2        2 
  30 chr30_12082839     AKia    G    A        0      0        2 
  30 chr30_12082839     AOna    G    A        0      0        2 
  30 chr30_12082839     ASom    G    A      0.5      1        2 
  30 chr30_12082839     HCab    G    A        0      0        2 
  30 chr30_12082839     HPrz    G    A        0      0        2 
  30 chr30_12082839     ZBoe    G    A        0      0        2 
  30 chr30_12082839     ZGre    G    A        0      0        2 
  30 chr30_12082839     ZHar    G    A        0      0        2 
  30 chr30_12082839   Sample    G    A        1      2        2 
  30 chr30_12086732     AAsi    A    G        0      0        2 
  30 chr30_12086732     AKia    A    G        0      0        2 
  30 chr30_12086732     AOna    A    G        0      0        2 
  30 chr30_12086732     ASom    A    G        0      0        2 
  30 chr30_12086732     HCab    A    G        1      2        2 
  30 chr30_12086732     HPrz    A    G        1      2        2 
  30 chr30_12086732     ZBoe    A    G        0      0        2 
  30 chr30_12086732     ZGre    A    G        0      0        2 
  30 chr30_12086732     ZHar    A    G        0      0        2 
  30 chr30_12086732   Sample    A    G        0      0        2 
  30 chr30_12088431     AAsi    G    T        0      0        2 
  30 chr30_12088431     AKia    G    T        0      0        2 
  30 chr30_12088431     AOna    G    T        0      0        2 
  30 chr30_12088431     ASom    G    T        0      0        2 
  30 chr30_12088431     HCab    G    T        1      2        2 
  30 chr30_12088431     HPrz    G    T        1      2        2 
  30 chr30_12088431     ZBoe    G    T        0      0        2 
  30 chr30_12088431     ZGre    G    T        0      0        2 
  30 chr30_12088431     ZHar    G    T        0      0        2 
  30 chr30_12088431   Sample    G    T        0      0        2 
  30 chr30_12096382     AAsi    A    G        0      0        2 
  30 chr30_12096382     AKia    A    G      0.5      1        2 
  30 chr30_12096382     AOna    A    G        0      0        2 
  30 chr30_12096382     ASom    A    G        0      0        2 
  30 chr30_12096382     HCab    A    G        0      0        2 
  30 chr30_12096382     HPrz    A    G        0      0        2 
  30 chr30_12096382     ZBoe    A    G        0      0        2 
  30 chr30_12096382     ZGre    A    G        0      0        2 
  30 chr30_12096382     ZHar    A    G        0      0        2 
  30 chr30_12096382   Sample    A    G        0      0        2 
  30 chr30_12105025     AAsi    A    C      0.5      1        2 
  30 chr30_12105025     AKia    A    C        0      0        2 
  30 chr30_12105025     AOna    A    C        0      0        2 
  30 chr30_12105025     ASom    A    C        0      0        2 
  30 chr30_12105025     HCab    A    C        0      0        2 
  30 chr30_12105025     HPrz    A    C        0      0        2 
  30 chr30_12105025     ZBoe    A    C        0      0        2 
  30 chr30_12105025     ZGre    A    C        0      0        2 
  30 chr30_12105025     ZHar    A    C        0      0        2 
  30 chr30_12105025   Sample    A    C        0      0        2 
  30 chr30_12105060     AAsi    G    C        0      0        2 
  30 chr30_12105060     AKia    G    C      0.5      1        2 
  30 chr30_12105060     AOna    G    C        0      0        2 
  30 chr30_12105060     ASom    G    C        0      0        2 
  30 chr30_12105060     HCab    G    C        0      0        2 
  30 chr30_12105060     HPrz    G    C        0      0        2 
  30 chr30_12105060     ZBoe    G    C        0      0        2 
  30 chr30_12105060     ZGre    G    C        0      0        2 
  30 chr30_12105060     ZHar    G    C        0      0        2 
  30 chr30_12105060   Sample    G    C        0      0        2 
  30 chr30_12115738     AAsi    T    C        0      0        2 
  30 chr30_12115738     AKia    T    C        0      0        2 
  30 chr30_12115738     AOna    T    C        0      0        2 
  30 chr30_12115738     ASom    T    C        0      0        2 
  30 chr30_12115738     HCab    T    C        0      0        2 
  30 chr30_12115738     HPrz    T    C      0.5      1        2 
  30 chr30_12115738     ZBoe    T    C        0      0        2 
  30 chr30_12115738     ZGre    T    C        0      0        2 
  30 chr30_12115738     ZHar    T    C        0      0        2 
  30 chr30_12115738   Sample    T    C        0      0        2 
  30 chr30_12115820     AAsi    G    A        1      2        2 
  30 chr30_12115820     AKia    G    A        0      0        2 
  30 chr30_12115820     AOna    G    A        0      0        2 
  30 chr30_12115820     ASom    G    A        1      2        2 
  30 chr30_12115820     HCab    G    A        0      0        2 
  30 chr30_12115820     HPrz    G    A        0      0        2 
  30 chr30_12115820     ZBoe    G    A        0      0        2 
  30 chr30_12115820     ZGre    G    A        0      0        2 
  30 chr30_12115820     ZHar    G    A        0      0        2 
  30 chr30_12115820   Sample    G    A        1      2        2 
  30 chr30_12118050     AAsi    G    A        0      0        2 
  30 chr30_12118050     AKia    G    A        1      2        2 
  30 chr30_12118050     AOna    G    A        0      0        2 
  30 chr30_12118050     ASom    G    A        0      0        2 
  30 chr30_12118050     HCab    G    A        0      0        2 
  30 chr30_12118050     HPrz    G    A        0      0        2 
  30 chr30_12118050     ZBoe    G    A        0      0        2 
  30 chr30_12118050     ZGre    G    A        0      0        2 
  30 chr30_12118050     ZHar    G    A        0      0        2 
  30 chr30_12118050   Sample    G    A        0      0        2 
  30 chr30_12119829     AAsi    G    A        0      0        2 
  30 chr30_12119829     AKia    G    A        0      0        2 
  30 chr30_12119829     AOna    G    A        0      0        2 
  30 chr30_12119829     ASom    G    A        0      0        2 
  30 chr30_12119829     HCab    G    A      0.5      1        2 
  30 chr30_12119829     HPrz    G    A        0      0        2 
  30 chr30_12119829     ZBoe    G    A        0      0        2 
  30 chr30_12119829     ZGre    G    A        0      0        2 
  30 chr30_12119829     ZHar    G    A        0      0        2 
  30 chr30_12119829   Sample    G    A        0      0        2 
  30 chr30_12123397     AAsi    G    C        0      0        2 
  30 chr30_12123397     AKia    G    C        1      2        2 
  30 chr30_12123397     AOna    G    C        0      0        2 
  30 chr30_12123397     ASom    G    C        0      0        2 
  30 chr30_12123397     HCab    G    C        0      0        2 
  30 chr30_12123397     HPrz    G    C        0      0        2 
  30 chr30_12123397     ZBoe    G    C        0      0        2 
  30 chr30_12123397     ZGre    G    C        0      0        2 
  30 chr30_12123397     ZHar    G    C        0      0        2 
  30 chr30_12123397   Sample    G    C        0      0        2 
  30 chr30_12125897     AAsi    T    G        0      0        2 
  30 chr30_12125897     AKia    T    G        0      0        2 
  30 chr30_12125897     AOna    T    G        0      0        2 
  30 chr30_12125897     ASom    T    G        0      0        2 
  30 chr30_12125897     HCab    T    G        0      0        2 
  30 chr30_12125897     HPrz    T    G        0      0        2 
  30 chr30_12125897     ZBoe    T    G        0      0        2 
  30 chr30_12125897     ZGre    T    G      0.5      1        2 
  30 chr30_12125897     ZHar    T    G        0      0        2 
  30 chr30_12125897   Sample    T    G        0      0        2 
  30 chr30_12146286     AAsi    T    C        0      0        2 
  30 chr30_12146286     AKia    T    C        0      0        2 
  30 chr30_12146286     AOna    T    C        0      0        2 
  30 chr30_12146286     ASom    T    C        0      0        2 
  30 chr30_12146286     HCab    T    C        1      2        2 
  30 chr30_12146286     HPrz    T    C        1      2        2 
  30 chr30_12146286     ZBoe    T    C        0      0        2 
  30 chr30_12146286     ZGre    T    C        0      0        2 
  30 chr30_12146286     ZHar    T    C        0      0        2 
  30 chr30_12146286   Sample    T    C        0      0        2 
  30 chr30_12149133     AAsi    T    G        0      0        2 
  30 chr30_12149133     AKia    T    G        0      0        2 
  30 chr30_12149133     AOna    T    G        0      0        2 
  30 chr30_12149133     ASom    T    G        0      0        2 
  30 chr30_12149133     HCab    T    G        0      0        2 
  30 chr30_12149133     HPrz    T    G      0.5      1        2 
  30 chr30_12149133     ZBoe    T    G        0      0        2 
  30 chr30_12149133     ZGre    T    G        0      0        2 
  30 chr30_12149133     ZHar    T    G        0      0        2 
  30 chr30_12149133   Sample    T    G        0      0        2 
  30 chr30_12150994     AAsi    T    C        0      0        2 
  30 chr30_12150994     AKia    T    C        0      0        2 
  30 chr30_12150994     AOna    T    C        0      0        2 
  30 chr30_12150994     ASom    T    C        0      0        2 
  30 chr30_12150994     HCab    T    C        0      0        2 
  30 chr30_12150994     HPrz    T    C        0      0        2 
  30 chr30_12150994     ZBoe    T    C      0.5      1        2 
  30 chr30_12150994     ZGre    T    C        0      0        2 
  30 chr30_12150994     ZHar    T    C        0      0        2 
  30 chr30_12150994   Sample    T    C        0      0        2 
  30 chr30_12156711     AAsi    A    G        0      0        2 
  30 chr30_12156711     AKia    A    G        0      0        2 
  30 chr30_12156711     AOna    A    G        0      0        2 
  30 chr30_12156711     ASom    A    G        0      0        2 
  30 chr30_12156711     HCab    A    G        1      2        2 
  30 chr30_12156711     HPrz    A    G        1      2        2 
  30 chr30_12156711     ZBoe    A    G        0      0        2 
  30 chr30_12156711     ZGre    A    G        0      0        2 
  30 chr30_12156711     ZHar    A    G        0      0        2 
  30 chr30_12156711   Sample    A    G        0      0        2 
  30 chr30_12160372     AAsi    G    A        0      0        2 
  30 chr30_12160372     AKia    G    A        0      0        2 
  30 chr30_12160372     AOna    G    A        0      0        2 
  30 chr30_12160372     ASom    G    A        0      0        2 
  30 chr30_12160372     HCab    G    A        1      2        2 
  30 chr30_12160372     HPrz    G    A        1      2        2 
  30 chr30_12160372     ZBoe    G    A        0      0        2 
  30 chr30_12160372     ZGre    G    A        0      0        2 
  30 chr30_12160372     ZHar    G    A        0      0        2 
  30 chr30_12160372   Sample    G    A        0      0        2 
  30 chr30_12162405     AAsi    A    G        0      0        2 
  30 chr30_12162405     AKia    A    G        0      0        2 
  30 chr30_12162405     AOna    A    G        0      0        2 
  30 chr30_12162405     ASom    A    G        0      0        2 
  30 chr30_12162405     HCab    A    G        0      0        2 
  30 chr30_12162405     HPrz    A    G      0.5      1        2 
  30 chr30_12162405     ZBoe    A    G        0      0        2 
  30 chr30_12162405     ZGre    A    G        0      0        2 
  30 chr30_12162405     ZHar    A    G        0      0        2 
  30 chr30_12162405   Sample    A    G        0      0        2 
  30 chr30_12162842     AAsi    C    T        0      0        2 
  30 chr30_12162842     AKia    C    T        0      0        2 
  30 chr30_12162842     AOna    C    T        0      0        2 
  30 chr30_12162842     ASom    C    T        0      0        2 
  30 chr30_12162842     HCab    C    T        0      0        2 
  30 chr30_12162842     HPrz    C    T        0      0        2 
  30 chr30_12162842     ZBoe    C    T        0      0        2 
  30 chr30_12162842     ZGre    C    T      0.5      1        2 
  30 chr30_12162842     ZHar    C    T        0      0        2 
  30 chr30_12162842   Sample    C    T        0      0        2 
  30 chr30_12162895     AAsi    G    T        0      0        2 
  30 chr30_12162895     AKia    G    T        0      0        2 
  30 chr30_12162895     AOna    G    T        0      0        2 
  30 chr30_12162895     ASom    G    T        0      0        2 
  30 chr30_12162895     HCab    G    T        1      2        2 
  30 chr30_12162895     HPrz    G    T        1      2        2 
  30 chr30_12162895     ZBoe    G    T        0      0        2 
  30 chr30_12162895     ZGre    G    T        0      0        2 
  30 chr30_12162895     ZHar    G    T        0      0        2 
  30 chr30_12162895   Sample    G    T        0      0        2 
  30 chr30_12163270     AAsi    G    A        0      0        2 
  30 chr30_12163270     AKia    G    A        1      2        2 
  30 chr30_12163270     AOna    G    A        0      0        2 
  30 chr30_12163270     ASom    G    A        0      0        2 
  30 chr30_12163270     HCab    G    A        0      0        2 
  30 chr30_12163270     HPrz    G    A        0      0        2 
  30 chr30_12163270     ZBoe    G    A        0      0        2 
  30 chr30_12163270     ZGre    G    A        0      0        2 
  30 chr30_12163270     ZHar    G    A        0      0        2 
  30 chr30_12163270   Sample    G    A        0      0        2 
  30 chr30_12167226     AAsi    A    G        0      0        2 
  30 chr30_12167226     AKia    A    G        0      0        2 
  30 chr30_12167226     AOna    A    G      0.5      1        2 
  30 chr30_12167226     ASom    A    G        0      0        2 
  30 chr30_12167226     HCab    A    G        0      0        2 
  30 chr30_12167226     HPrz    A    G        0      0        2 
  30 chr30_12167226     ZBoe    A    G        0      0        2 
  30 chr30_12167226     ZGre    A    G        0      0        2 
  30 chr30_12167226     ZHar    A    G        0      0        2 
  30 chr30_12167226   Sample    A    G        0      0        2 
  30 chr30_12168412     AAsi    T    C        0      0        2 
  30 chr30_12168412     AKia    T    C        0      0        2 
  30 chr30_12168412     AOna    T    C        0      0        2 
  30 chr30_12168412     ASom    T    C        0      0        2 
  30 chr30_12168412     HCab    T    C        1      2        2 
  30 chr30_12168412     HPrz    T    C        1      2        2 
  30 chr30_12168412     ZBoe    T    C        0      0        2 
  30 chr30_12168412     ZGre    T    C        0      0        2 
  30 chr30_12168412     ZHar    T    C        0      0        2 
  30 chr30_12168412   Sample    T    C        0      0        2 
  30 chr30_12178854     AAsi    C    T        0      0        2 
  30 chr30_12178854     AKia    C    T        0      0        2 
  30 chr30_12178854     AOna    C    T        0      0        2 
  30 chr30_12178854     ASom    C    T        0      0        2 
  30 chr30_12178854     HCab    C    T        1      2        2 
  30 chr30_12178854     HPrz    C    T        1      2        2 
  30 chr30_12178854     ZBoe    C    T        0      0        2 
  30 chr30_12178854     ZGre    C    T        0      0        2 
  30 chr30_12178854     ZHar    C    T        0      0        2 
  30 chr30_12178854   Sample    C    T        0      0        2 
  30 chr30_12179267     AAsi    T    C        0      0        2 
  30 chr30_12179267     AKia    T    C        0      0        2 
  30 chr30_12179267     AOna    T    C        0      0        2 
  30 chr30_12179267     ASom    T    C        0      0        2 
  30 chr30_12179267     HCab    T    C        0      0        2 
  30 chr30_12179267     HPrz    T    C        0      0        2 
  30 chr30_12179267     ZBoe    T    C      0.5      1        2 
  30 chr30_12179267     ZGre    T    C        0      0        2 
  30 chr30_12179267     ZHar    T    C        0      0        2 
  30 chr30_12179267   Sample    T    C        0      0        2 
  30 chr30_12181079     AAsi    T    C        0      0        2 
  30 chr30_12181079     AKia    T    C        0      0        2 
  30 chr30_12181079     AOna    T    C        0      0        2 
  30 chr30_12181079     ASom    T    C        0      0        2 
  30 chr30_12181079     HCab    T    C      0.5      1        2 
  30 chr30_12181079     HPrz    T    C        0      0        2 
  30 chr30_12181079     ZBoe    T    C        0      0        2 
  30 chr30_12181079     ZGre    T    C        0      0        2 
  30 chr30_12181079     ZHar    T    C        0      0        2 
  30 chr30_12181079   Sample    T    C        0      0        2 
  30 chr30_12181540     AAsi    G    A        0      0        2 
  30 chr30_12181540     AKia    G    A        0      0        2 
  30 chr30_12181540     AOna    G    A        0      0        2 
  30 chr30_12181540     ASom    G    A        0      0        2 
  30 chr30_12181540     HCab    G    A        1      2        2 
  30 chr30_12181540     HPrz    G    A        1      2        2 
  30 chr30_12181540     ZBoe    G    A        0      0        2 
  30 chr30_12181540     ZGre    G    A        0      0        2 
  30 chr30_12181540     ZHar    G    A        0      0        2 
  30 chr30_12181540   Sample    G    A        0      0        2 
  30 chr30_12182532     AAsi    C    A        0      0        2 
  30 chr30_12182532     AKia    C    A        0      0        2 
  30 chr30_12182532     AOna    C    A        0      0        2 
  30 chr30_12182532     ASom    C    A        0      0        2 
  30 chr30_12182532     HCab    C    A        1      2        2 
  30 chr30_12182532     HPrz    C    A        1      2        2 
  30 chr30_12182532     ZBoe    C    A        0      0        2 
  30 chr30_12182532     ZGre    C    A        0      0        2 
  30 chr30_12182532     ZHar    C    A        0      0        2 
  30 chr30_12182532   Sample    C    A        0      0        2 
  30 chr30_12187296     AAsi    A    C        0      0        2 
  30 chr30_12187296     AKia    A    C        0      0        2 
  30 chr30_12187296     AOna    A    C        0      0        2 
  30 chr30_12187296     ASom    A    C        0      0        2 
  30 chr30_12187296     HCab    A    C        0      0        2 
  30 chr30_12187296     HPrz    A    C        0      0        2 
  30 chr30_12187296     ZBoe    A    C        0      0        2 
  30 chr30_12187296     ZGre    A    C        0      0        2 
  30 chr30_12187296     ZHar    A    C        1      2        2 
  30 chr30_12187296   Sample    A    C        0      0        2 
  30 chr30_12187388     AAsi    A    G        0      0        2 
  30 chr30_12187388     AKia    A    G      0.5      1        2 
  30 chr30_12187388     AOna    A    G        0      0        2 
  30 chr30_12187388     ASom    A    G        0      0        2 
  30 chr30_12187388     HCab    A    G        0      0        2 
  30 chr30_12187388     HPrz    A    G        0      0        2 
  30 chr30_12187388     ZBoe    A    G        0      0        2 
  30 chr30_12187388     ZGre    A    G        0      0        2 
  30 chr30_12187388     ZHar    A    G        0      0        2 
  30 chr30_12187388   Sample    A    G        0      0        2 
  30 chr30_12193433     AAsi    T    C        0      0        2 
  30 chr30_12193433     AKia    T    C        0      0        2 
  30 chr30_12193433     AOna    T    C        0      0        2 
  30 chr30_12193433     ASom    T    C        0      0        2 
  30 chr30_12193433     HCab    T    C        0      0        2 
  30 chr30_12193433     HPrz    T    C        0      0        2 
  30 chr30_12193433     ZBoe    T    C        1      2        2 
  30 chr30_12193433     ZGre    T    C        0      0        2 
  30 chr30_12193433     ZHar    T    C        0      0        2 
  30 chr30_12193433   Sample    T    C        0      0        2 
  30 chr30_12194059     AAsi    A    G        0      0        2 
  30 chr30_12194059     AKia    A    G        0      0        2 
  30 chr30_12194059     AOna    A    G        0      0        2 
  30 chr30_12194059     ASom    A    G      0.5      1        2 
  30 chr30_12194059     HCab    A    G        0      0        2 
  30 chr30_12194059     HPrz    A    G        0      0        2 
  30 chr30_12194059     ZBoe    A    G        0      0        2 
  30 chr30_12194059     ZGre    A    G        0      0        2 
  30 chr30_12194059     ZHar    A    G        0      0        2 
  30 chr30_12194059   Sample    A    G        0      0        2 
  30 chr30_12198721     AAsi    A    G        0      0        2 
  30 chr30_12198721     AKia    A    G        0      0        2 
  30 chr30_12198721     AOna    A    G      0.5      1        2 
  30 chr30_12198721     ASom    A    G        0      0        2 
  30 chr30_12198721     HCab    A    G        0      0        2 
  30 chr30_12198721     HPrz    A    G        0      0        2 
  30 chr30_12198721     ZBoe    A    G        0      0        2 
  30 chr30_12198721     ZGre    A    G        0      0        2 
  30 chr30_12198721     ZHar    A    G        0      0        2 
  30 chr30_12198721   Sample    A    G        0      0        2 
  30 chr30_12202676     AAsi    C    T        0      0        2 
  30 chr30_12202676     AKia    C    T        0      0        2 
  30 chr30_12202676     AOna    C    T        0      0        2 
  30 chr30_12202676     ASom    C    T        0      0        2 
  30 chr30_12202676     HCab    C    T        1      2        2 
  30 chr30_12202676     HPrz    C    T        1      2        2 
  30 chr30_12202676     ZBoe    C    T        0      0        2 
  30 chr30_12202676     ZGre    C    T        0      0        2 
  30 chr30_12202676     ZHar    C    T        0      0        2 
  30 chr30_12202676   Sample    C    T        0      0        2 
  30 chr30_12204692     AAsi    A    G        0      0        2 
  30 chr30_12204692     AKia    A    G        0      0        2 
  30 chr30_12204692     AOna    A    G        0      0        2 
  30 chr30_12204692     ASom    A    G        0      0        2 
  30 chr30_12204692     HCab    A    G        1      2        2 
  30 chr30_12204692     HPrz    A    G        1      2        2 
  30 chr30_12204692     ZBoe    A    G        0      0        2 
  30 chr30_12204692     ZGre    A    G        0      0        2 
  30 chr30_12204692     ZHar    A    G        0      0        2 
  30 chr30_12204692   Sample    A    G        0      0        2 
  30 chr30_12206196     AAsi    A    G        0      0        2 
  30 chr30_12206196     AKia    A    G        0      0        2 
  30 chr30_12206196     AOna    A    G        0      0        2 
  30 chr30_12206196     ASom    A    G        0      0        2 
  30 chr30_12206196     HCab    A    G        1      2        2 
  30 chr30_12206196     HPrz    A    G        1      2        2 
  30 chr30_12206196     ZBoe    A    G        0      0        2 
  30 chr30_12206196     ZGre    A    G        0      0        2 
  30 chr30_12206196     ZHar    A    G        0      0        2 
  30 chr30_12206196   Sample    A    G        0      0        2 
  30 chr30_12206936     AAsi    A    C        0      0        2 
  30 chr30_12206936     AKia    A    C        0      0        2 
  30 chr30_12206936     AOna    A    C        0      0        2 
  30 chr30_12206936     ASom    A    C        0      0        2 
  30 chr30_12206936     HCab    A    C        0      0        2 
  30 chr30_12206936     HPrz    A    C        0      0        2 
  30 chr30_12206936     ZBoe    A    C        0      0        2 
  30 chr30_12206936     ZGre    A    C      0.5      1        2 
  30 chr30_12206936     ZHar    A    C        0      0        2 
  30 chr30_12206936   Sample    A    C        0      0        2 
  30 chr30_12208349     AAsi    T    A        0      0        2 
  30 chr30_12208349     AKia    T    A        0      0        2 
  30 chr30_12208349     AOna    T    A        0      0        2 
  30 chr30_12208349     ASom    T    A        0      0        2 
  30 chr30_12208349     HCab    T    A        0      0        2 
  30 chr30_12208349     HPrz    T    A        0      0        2 
  30 chr30_12208349     ZBoe    T    A      0.5      1        2 
  30 chr30_12208349     ZGre    T    A        1      2        2 
  30 chr30_12208349     ZHar    T    A        1      2        2 
  30 chr30_12208349   Sample    T    A        0      0        2 
  30 chr30_12209060     AAsi    A    C        0      0        2 
  30 chr30_12209060     AKia    A    C        0      0        2 
  30 chr30_12209060     AOna    A    C        0      0        2 
  30 chr30_12209060     ASom    A    C        0      0        2 
  30 chr30_12209060     HCab    A    C        0      0        2 
  30 chr30_12209060     HPrz    A    C        0      0        2 
  30 chr30_12209060     ZBoe    A    C      0.5      1        2 
  30 chr30_12209060     ZGre    A    C        0      0        2 
  30 chr30_12209060     ZHar    A    C        0      0        2 
  30 chr30_12209060   Sample    A    C        0      0        2 
  30 chr30_12214930     AAsi    A    G        0      0        2 
  30 chr30_12214930     AKia    A    G      0.5      1        2 
  30 chr30_12214930     AOna    A    G        0      0        2 
  30 chr30_12214930     ASom    A    G        0      0        2 
  30 chr30_12214930     HCab    A    G        0      0        2 
  30 chr30_12214930     HPrz    A    G        0      0        2 
  30 chr30_12214930     ZBoe    A    G        0      0        2 
  30 chr30_12214930     ZGre    A    G        0      0        2 
  30 chr30_12214930     ZHar    A    G        0      0        2 
  30 chr30_12214930   Sample    A    G        0      0        2 
  30 chr30_12215861     AAsi    A    G        0      0        2 
  30 chr30_12215861     AKia    A    G        0      0        2 
  30 chr30_12215861     AOna    A    G        0      0        2 
  30 chr30_12215861     ASom    A    G        0      0        2 
  30 chr30_12215861     HCab    A    G        0      0        2 
  30 chr30_12215861     HPrz    A    G      0.5      1        2 
  30 chr30_12215861     ZBoe    A    G        0      0        2 
  30 chr30_12215861     ZGre    A    G        0      0        2 
  30 chr30_12215861     ZHar    A    G        0      0        2 
  30 chr30_12215861   Sample    A    G        0      0        2 
  30 chr30_12216610     AAsi    A    G        0      0        2 
  30 chr30_12216610     AKia    A    G        0      0        2 
  30 chr30_12216610     AOna    A    G        0      0        2 
  30 chr30_12216610     ASom    A    G        0      0        2 
  30 chr30_12216610     HCab    A    G        0      0        2 
  30 chr30_12216610     HPrz    A    G        0      0        2 
  30 chr30_12216610     ZBoe    A    G      0.5      1        2 
  30 chr30_12216610     ZGre    A    G        0      0        2 
  30 chr30_12216610     ZHar    A    G        0      0        2 
  30 chr30_12216610   Sample    A    G        0      0        2 
  30 chr30_12219052     AAsi    A    C        0      0        2 
  30 chr30_12219052     AKia    A    C        0      0        2 
  30 chr30_12219052     AOna    A    C        0      0        2 
  30 chr30_12219052     ASom    A    C        0      0        2 
  30 chr30_12219052     HCab    A    C        1      2        2 
  30 chr30_12219052     HPrz    A    C        1      2        2 
  30 chr30_12219052     ZBoe    A    C        0      0        2 
  30 chr30_12219052     ZGre    A    C        0      0        2 
  30 chr30_12219052     ZHar    A    C        0      0        2 
  30 chr30_12219052   Sample    A    C        0      0        2 
  30 chr30_12219904     AAsi    A    G        0      0        2 
  30 chr30_12219904     AKia    A    G        0      0        2 
  30 chr30_12219904     AOna    A    G      0.5      1        2 
  30 chr30_12219904     ASom    A    G        0      0        2 
  30 chr30_12219904     HCab    A    G        0      0        2 
  30 chr30_12219904     HPrz    A    G        0      0        2 
  30 chr30_12219904     ZBoe    A    G        0      0        2 
  30 chr30_12219904     ZGre    A    G        0      0        2 
  30 chr30_12219904     ZHar    A    G        0      0        2 
  30 chr30_12219904   Sample    A    G        0      0        2 
  30 chr30_12224724     AAsi    G    T        0      0        2 
  30 chr30_12224724     AKia    G    T        0      0        2 
  30 chr30_12224724     AOna    G    T        0      0        2 
  30 chr30_12224724     ASom    G    T      0.5      1        2 
  30 chr30_12224724     HCab    G    T        0      0        2 
  30 chr30_12224724     HPrz    G    T        0      0        2 
  30 chr30_12224724     ZBoe    G    T        0      0        2 
  30 chr30_12224724     ZGre    G    T        0      0        2 
  30 chr30_12224724     ZHar    G    T        0      0        2 
  30 chr30_12224724   Sample    G    T        0      0        2 
  30 chr30_12225646     AAsi    C    A        0      0        2 
  30 chr30_12225646     AKia    C    A        0      0        2 
  30 chr30_12225646     AOna    C    A        0      0        2 
  30 chr30_12225646     ASom    C    A        0      0        2 
  30 chr30_12225646     HCab    C    A        0      0        2 
  30 chr30_12225646     HPrz    C    A        0      0        2 
  30 chr30_12225646     ZBoe    C    A      0.5      1        2 
  30 chr30_12225646     ZGre    C    A        0      0        2 
  30 chr30_12225646     ZHar    C    A        0      0        2 
  30 chr30_12225646   Sample    C    A        0      0        2 
  30 chr30_12228653     AAsi    T    A        0      0        2 
  30 chr30_12228653     AKia    T    A        0      0        2 
  30 chr30_12228653     AOna    T    A        0      0        2 
  30 chr30_12228653     ASom    T    A        0      0        2 
  30 chr30_12228653     HCab    T    A        1      2        2 
  30 chr30_12228653     HPrz    T    A        1      2        2 
  30 chr30_12228653     ZBoe    T    A        0      0        2 
  30 chr30_12228653     ZGre    T    A        0      0        2 
  30 chr30_12228653     ZHar    T    A        0      0        2 
  30 chr30_12228653   Sample    T    A        0      0        2 
  30 chr30_12233380     AAsi    A    G        0      0        2 
  30 chr30_12233380     AKia    A    G        0      0        2 
  30 chr30_12233380     AOna    A    G        0      0        2 
  30 chr30_12233380     ASom    A    G        0      0        2 
  30 chr30_12233380     HCab    A    G        1      2        2 
  30 chr30_12233380     HPrz    A    G        1      2        2 
  30 chr30_12233380     ZBoe    A    G        0      0        2 
  30 chr30_12233380     ZGre    A    G        0      0        2 
  30 chr30_12233380     ZHar    A    G        0      0        2 
  30 chr30_12233380   Sample    A    G        0      0        2 
  30 chr30_12233945     AAsi    C    T        0      0        2 
  30 chr30_12233945     AKia    C    T      0.5      1        2 
  30 chr30_12233945     AOna    C    T        0      0        2 
  30 chr30_12233945     ASom    C    T        0      0        2 
  30 chr30_12233945     HCab    C    T        0      0        2 
  30 chr30_12233945     HPrz    C    T        0      0        2 
  30 chr30_12233945     ZBoe    C    T        0      0        2 
  30 chr30_12233945     ZGre    C    T        0      0        2 
  30 chr30_12233945     ZHar    C    T        0      0        2 
  30 chr30_12233945   Sample    C    T        0      0        2 
  30 chr30_12236178     AAsi    T    C        0      0        2 
  30 chr30_12236178     AKia    T    C        0      0        2 
  30 chr30_12236178     AOna    T    C        0      0        2 
  30 chr30_12236178     ASom    T    C        0      0        2 
  30 chr30_12236178     HCab    T    C        0      0        2 
  30 chr30_12236178     HPrz    T    C      0.5      1        2 
  30 chr30_12236178     ZBoe    T    C        0      0        2 
  30 chr30_12236178     ZGre    T    C        0      0        2 
  30 chr30_12236178     ZHar    T    C        0      0        2 
  30 chr30_12236178   Sample    T    C        0      0        2 
  30 chr30_12241792     AAsi    C    A        0      0        2 
  30 chr30_12241792     AKia    C    A        0      0        2 
  30 chr30_12241792     AOna    C    A        0      0        2 
  30 chr30_12241792     ASom    C    A        0      0        2 
  30 chr30_12241792     HCab    C    A        1      2        2 
  30 chr30_12241792     HPrz    C    A        1      2        2 
  30 chr30_12241792     ZBoe    C    A        0      0        2 
  30 chr30_12241792     ZGre    C    A        0      0        2 
  30 chr30_12241792     ZHar    C    A        0      0        2 
  30 chr30_12241792   Sample    C    A        0      0        2 
  30 chr30_12248386     AAsi    G    A        0      0        2 
  30 chr30_12248386     AKia    G    A        0      0        2 
  30 chr30_12248386     AOna    G    A        0      0        2 
  30 chr30_12248386     ASom    G    A        0      0        2 
  30 chr30_12248386     HCab    G    A      0.5      1        2 
  30 chr30_12248386     HPrz    G    A        0      0        2 
  30 chr30_12248386     ZBoe    G    A        0      0        2 
  30 chr30_12248386     ZGre    G    A        0      0        2 
  30 chr30_12248386     ZHar    G    A        0      0        2 
  30 chr30_12248386   Sample    G    A        0      0        2 
  30 chr30_12249676     AAsi    C    T        0      0        2 
  30 chr30_12249676     AKia    C    T        0      0        2 
  30 chr30_12249676     AOna    C    T        0      0        2 
  30 chr30_12249676     ASom    C    T        0      0        2 
  30 chr30_12249676     HCab    C    T      0.5      1        2 
  30 chr30_12249676     HPrz    C    T        1      2        2 
  30 chr30_12249676     ZBoe    C    T        0      0        2 
  30 chr30_12249676     ZGre    C    T        0      0        2 
  30 chr30_12249676     ZHar    C    T        0      0        2 
  30 chr30_12249676   Sample    C    T        0      0        2 
  30 chr30_12250184     AAsi    T    A        0      0        2 
  30 chr30_12250184     AKia    T    A        0      0        2 
  30 chr30_12250184     AOna    T    A        0      0        2 
  30 chr30_12250184     ASom    T    A        0      0        2 
  30 chr30_12250184     HCab    T    A      0.5      1        2 
  30 chr30_12250184     HPrz    T    A        0      0        2 
  30 chr30_12250184     ZBoe    T    A        0      0        2 
  30 chr30_12250184     ZGre    T    A        0      0        2 
  30 chr30_12250184     ZHar    T    A        0      0        2 
  30 chr30_12250184   Sample    T    A        0      0        2 
  30 chr30_12251969     AAsi    C    G        1      2        2 
  30 chr30_12251969     AKia    C    G        0      0        2 
  30 chr30_12251969     AOna    C    G        0      0        2 
  30 chr30_12251969     ASom    C    G        1      2        2 
  30 chr30_12251969     HCab    C    G        0      0        2 
  30 chr30_12251969     HPrz    C    G        0      0        2 
  30 chr30_12251969     ZBoe    C    G        0      0        2 
  30 chr30_12251969     ZGre    C    G        0      0        2 
  30 chr30_12251969     ZHar    C    G        0      0        2 
  30 chr30_12251969   Sample    C    G        1      2        2 
  30 chr30_12256437     AAsi    G    T        0      0        2 
  30 chr30_12256437     AKia    G    T        0      0        2 
  30 chr30_12256437     AOna    G    T      0.5      1        2 
  30 chr30_12256437     ASom    G    T        0      0        2 
  30 chr30_12256437     HCab    G    T        0      0        2 
  30 chr30_12256437     HPrz    G    T        0      0        2 
  30 chr30_12256437     ZBoe    G    T        0      0        2 
  30 chr30_12256437     ZGre    G    T        0      0        2 
  30 chr30_12256437     ZHar    G    T        0      0        2 
  30 chr30_12256437   Sample    G    T        0      0        2 
  30 chr30_12257027     AAsi    G    T        0      0        2 
  30 chr30_12257027     AKia    G    T        0      0        2 
  30 chr30_12257027     AOna    G    T        0      0        2 
  30 chr30_12257027     ASom    G    T        0      0        2 
  30 chr30_12257027     HCab    G    T        0      0        2 
  30 chr30_12257027     HPrz    G    T        0      0        2 
  30 chr30_12257027     ZBoe    G    T      0.5      1        2 
  30 chr30_12257027     ZGre    G    T        0      0        2 
  30 chr30_12257027     ZHar    G    T        0      0        2 
  30 chr30_12257027   Sample    G    T        0      0        2 
  30 chr30_12260710     AAsi    T    G        0      0        2 
  30 chr30_12260710     AKia    T    G        0      0        2 
  30 chr30_12260710     AOna    T    G        0      0        2 
  30 chr30_12260710     ASom    T    G        0      0        2 
  30 chr30_12260710     HCab    T    G        1      2        2 
  30 chr30_12260710     HPrz    T    G        1      2        2 
  30 chr30_12260710     ZBoe    T    G        0      0        2 
  30 chr30_12260710     ZGre    T    G        0      0        2 
  30 chr30_12260710     ZHar    T    G        0      0        2 
  30 chr30_12260710   Sample    T    G        0      0        2 
  30 chr30_12262918     AAsi    A    G        0      0        2 
  30 chr30_12262918     AKia    A    G        0      0        2 
  30 chr30_12262918     AOna    A    G        0      0        2 
  30 chr30_12262918     ASom    A    G        0      0        2 
  30 chr30_12262918     HCab    A    G        0      0        2 
  30 chr30_12262918     HPrz    A    G        0      0        2 
  30 chr30_12262918     ZBoe    A    G        0      0        2 
  30 chr30_12262918     ZGre    A    G        0      0        2 
  30 chr30_12262918     ZHar    A    G        1      2        2 
  30 chr30_12262918   Sample    A    G        0      0        2 
  30 chr30_12267465     AAsi    G    A        0      0        2 
  30 chr30_12267465     AKia    G    A        0      0        2 
  30 chr30_12267465     AOna    G    A        0      0        2 
  30 chr30_12267465     ASom    G    A        0      0        2 
  30 chr30_12267465     HCab    G    A        1      2        2 
  30 chr30_12267465     HPrz    G    A      0.5      1        2 
  30 chr30_12267465     ZBoe    G    A        0      0        2 
  30 chr30_12267465     ZGre    G    A        0      0        2 
  30 chr30_12267465     ZHar    G    A        0      0        2 
  30 chr30_12267465   Sample    G    A        0      0        2 
  30 chr30_12268829     AAsi    G    T        0      0        2 
  30 chr30_12268829     AKia    G    T        0      0        2 
  30 chr30_12268829     AOna    G    T        0      0        2 
  30 chr30_12268829     ASom    G    T        0      0        2 
  30 chr30_12268829     HCab    G    T        0      0        2 
  30 chr30_12268829     HPrz    G    T      0.5      1        2 
  30 chr30_12268829     ZBoe    G    T        0      0        2 
  30 chr30_12268829     ZGre    G    T        0      0        2 
  30 chr30_12268829     ZHar    G    T        0      0        2 
  30 chr30_12268829   Sample    G    T        0      0        2 
  30 chr30_12284763     AAsi    G    A        0      0        2 
  30 chr30_12284763     AKia    G    A        0      0        2 
  30 chr30_12284763     AOna    G    A        0      0        2 
  30 chr30_12284763     ASom    G    A        0      0        2 
  30 chr30_12284763     HCab    G    A        1      2        2 
  30 chr30_12284763     HPrz    G    A        1      2        2 
  30 chr30_12284763     ZBoe    G    A        0      0        2 
  30 chr30_12284763     ZGre    G    A        0      0        2 
  30 chr30_12284763     ZHar    G    A        0      0        2 
  30 chr30_12284763   Sample    G    A        0      0        2 
  30 chr30_12285243     AAsi    T    C        0      0        2 
  30 chr30_12285243     AKia    T    C        0      0        2 
  30 chr30_12285243     AOna    T    C        0      0        2 
  30 chr30_12285243     ASom    T    C        0      0        2 
  30 chr30_12285243     HCab    T    C        1      2        2 
  30 chr30_12285243     HPrz    T    C        1      2        2 
  30 chr30_12285243     ZBoe    T    C        0      0        2 
  30 chr30_12285243     ZGre    T    C        0      0        2 
  30 chr30_12285243     ZHar    T    C        0      0        2 
  30 chr30_12285243   Sample    T    C        0      0        2 
  30 chr30_12288268     AAsi    T    C        0      0        2 
  30 chr30_12288268     AKia    T    C        0      0        2 
  30 chr30_12288268     AOna    T    C        0      0        2 
  30 chr30_12288268     ASom    T    C        0      0        2 
  30 chr30_12288268     HCab    T    C        0      0        2 
  30 chr30_12288268     HPrz    T    C        0      0        2 
  30 chr30_12288268     ZBoe    T    C      0.5      1        2 
  30 chr30_12288268     ZGre    T    C        0      0        2 
  30 chr30_12288268     ZHar    T    C        1      2        2 
  30 chr30_12288268   Sample    T    C        0      0        2 
  30 chr30_12293737     AAsi    T    A        0      0        2 
  30 chr30_12293737     AKia    T    A        0      0        2 
  30 chr30_12293737     AOna    T    A        0      0        2 
  30 chr30_12293737     ASom    T    A        0      0        2 
  30 chr30_12293737     HCab    T    A        0      0        2 
  30 chr30_12293737     HPrz    T    A        0      0        2 
  30 chr30_12293737     ZBoe    T    A        0      0        2 
  30 chr30_12293737     ZGre    T    A      0.5      1        2 
  30 chr30_12293737     ZHar    T    A        0      0        2 
  30 chr30_12293737   Sample    T    A        0      0        2 
  30 chr30_12295418     AAsi    A    G        0      0        2 
  30 chr30_12295418     AKia    A    G        0      0        2 
  30 chr30_12295418     AOna    A    G        0      0        2 
  30 chr30_12295418     ASom    A    G        0      0        2 
  30 chr30_12295418     HCab    A    G        0      0        2 
  30 chr30_12295418     HPrz    A    G        0      0        2 
  30 chr30_12295418     ZBoe    A    G        0      0        2 
  30 chr30_12295418     ZGre    A    G      0.5      1        2 
  30 chr30_12295418     ZHar    A    G        0      0        2 
  30 chr30_12295418   Sample    A    G        0      0        2 
  30 chr30_12299294     AAsi    T    C        0      0        2 
  30 chr30_12299294     AKia    T    C        0      0        2 
  30 chr30_12299294     AOna    T    C      0.5      1        2 
  30 chr30_12299294     ASom    T    C        0      0        2 
  30 chr30_12299294     HCab    T    C        0      0        2 
  30 chr30_12299294     HPrz    T    C        0      0        2 
  30 chr30_12299294     ZBoe    T    C        0      0        2 
  30 chr30_12299294     ZGre    T    C        0      0        2 
  30 chr30_12299294     ZHar    T    C        0      0        2 
  30 chr30_12299294   Sample    T    C        0      0        2 
  30 chr30_12307842     AAsi    C    T        0      0        2 
  30 chr30_12307842     AKia    C    T        0      0        2 
  30 chr30_12307842     AOna    C    T      0.5      1        2 
  30 chr30_12307842     ASom    C    T        0      0        2 
  30 chr30_12307842     HCab    C    T        0      0        2 
  30 chr30_12307842     HPrz    C    T        0      0        2 
  30 chr30_12307842     ZBoe    C    T        0      0        2 
  30 chr30_12307842     ZGre    C    T        0      0        2 
  30 chr30_12307842     ZHar    C    T        0      0        2 
  30 chr30_12307842   Sample    C    T        0      0        2 
  30 chr30_12308397     AAsi    T    A        0      0        2 
  30 chr30_12308397     AKia    T    A        1      2        2 
  30 chr30_12308397     AOna    T    A        0      0        2 
  30 chr30_12308397     ASom    T    A        0      0        2 
  30 chr30_12308397     HCab    T    A        0      0        2 
  30 chr30_12308397     HPrz    T    A        0      0        2 
  30 chr30_12308397     ZBoe    T    A        0      0        2 
  30 chr30_12308397     ZGre    T    A        0      0        2 
  30 chr30_12308397     ZHar    T    A        0      0        2 
  30 chr30_12308397   Sample    T    A        0      0        2 
  30 chr30_12312344     AAsi    G    C        0      0        2 
  30 chr30_12312344     AKia    G    C        0      0        2 
  30 chr30_12312344     AOna    G    C      0.5      1        2 
  30 chr30_12312344     ASom    G    C        0      0        2 
  30 chr30_12312344     HCab    G    C        0      0        2 
  30 chr30_12312344     HPrz    G    C        0      0        2 
  30 chr30_12312344     ZBoe    G    C        0      0        2 
  30 chr30_12312344     ZGre    G    C        0      0        2 
  30 chr30_12312344     ZHar    G    C        0      0        2 
  30 chr30_12312344   Sample    G    C        0      0        2 
  30 chr30_12313817     AAsi    A    T        0      0        2 
  30 chr30_12313817     AKia    A    T        0      0        2 
  30 chr30_12313817     AOna    A    T        0      0        2 
  30 chr30_12313817     ASom    A    T        0      0        2 
  30 chr30_12313817     HCab    A    T        1      2        2 
  30 chr30_12313817     HPrz    A    T        1      2        2 
  30 chr30_12313817     ZBoe    A    T        0      0        2 
  30 chr30_12313817     ZGre    A    T        0      0        2 
  30 chr30_12313817     ZHar    A    T        0      0        2 
  30 chr30_12313817   Sample    A    T        0      0        2 
  30 chr30_12315307     AAsi    A    T        0      0        2 
  30 chr30_12315307     AKia    A    T        0      0        2 
  30 chr30_12315307     AOna    A    T        0      0        2 
  30 chr30_12315307     ASom    A    T        0      0        2 
  30 chr30_12315307     HCab    A    T        0      0        2 
  30 chr30_12315307     HPrz    A    T        0      0        2 
  30 chr30_12315307     ZBoe    A    T        0      0        2 
  30 chr30_12315307     ZGre    A    T      0.5      1        2 
  30 chr30_12315307     ZHar    A    T        0      0        2 
  30 chr30_12315307   Sample    A    T        0      0        2 
  30 chr30_12321779     AAsi    T    C        1      2        2 
  30 chr30_12321779     AKia    T    C        0      0        2 
  30 chr30_12321779     AOna    T    C        0      0        2 
  30 chr30_12321779     ASom    T    C        1      2        2 
  30 chr30_12321779     HCab    T    C        0      0        2 
  30 chr30_12321779     HPrz    T    C        0      0        2 
  30 chr30_12321779     ZBoe    T    C        0      0        2 
  30 chr30_12321779     ZGre    T    C        0      0        2 
  30 chr30_12321779     ZHar    T    C        0      0        2 
  30 chr30_12321779   Sample    T    C        0      0        2 
  30 chr30_12323471     AAsi    A    G        1      2        2 
  30 chr30_12323471     AKia    A    G        0      0        2 
  30 chr30_12323471     AOna    A    G        0      0        2 
  30 chr30_12323471     ASom    A    G        0      0        2 
  30 chr30_12323471     HCab    A    G        0      0        2 
  30 chr30_12323471     HPrz    A    G        0      0        2 
  30 chr30_12323471     ZBoe    A    G        0      0        2 
  30 chr30_12323471     ZGre    A    G        0      0        2 
  30 chr30_12323471     ZHar    A    G        0      0        2 
  30 chr30_12323471   Sample    A    G        0      0        2 
  30 chr30_12330135     AAsi    T    C        0      0        2 
  30 chr30_12330135     AKia    T    C        0      0        2 
  30 chr30_12330135     AOna    T    C        0      0        2 
  30 chr30_12330135     ASom    T    C        0      0        2 
  30 chr30_12330135     HCab    T    C      0.5      1        2 
  30 chr30_12330135     HPrz    T    C        0      0        2 
  30 chr30_12330135     ZBoe    T    C        0      0        2 
  30 chr30_12330135     ZGre    T    C        0      0        2 
  30 chr30_12330135     ZHar    T    C        0      0        2 
  30 chr30_12330135   Sample    T    C        0      0        2 
  30 chr30_12333055     AAsi    T    C        1      2        2 
  30 chr30_12333055     AKia    T    C        0      0        2 
  30 chr30_12333055     AOna    T    C        0      0        2 
  30 chr30_12333055     ASom    T    C        0      0        2 
  30 chr30_12333055     HCab    T    C        0      0        2 
  30 chr30_12333055     HPrz    T    C        0      0        2 
  30 chr30_12333055     ZBoe    T    C        0      0        2 
  30 chr30_12333055     ZGre    T    C        0      0        2 
  30 chr30_12333055     ZHar    T    C        0      0        2 
  30 chr30_12333055   Sample    T    C        1      2        2 
  30 chr30_12337779     AAsi    A    G        0      0        2 
  30 chr30_12337779     AKia    A    G        0      0        2 
  30 chr30_12337779     AOna    A    G        0      0        2 
  30 chr30_12337779     ASom    A    G        0      0        2 
  30 chr30_12337779     HCab    A    G        1      2        2 
  30 chr30_12337779     HPrz    A    G        1      2        2 
  30 chr30_12337779     ZBoe    A    G        0      0        2 
  30 chr30_12337779     ZGre    A    G        0      0        2 
  30 chr30_12337779     ZHar    A    G        0      0        2 
  30 chr30_12337779   Sample    A    G        0      0        2 
  30 chr30_12338877     AAsi    A    G        0      0        2 
  30 chr30_12338877     AKia    A    G        0      0        2 
  30 chr30_12338877     AOna    A    G        0      0        2 
  30 chr30_12338877     ASom    A    G        0      0        2 
  30 chr30_12338877     HCab    A    G        1      2        2 
  30 chr30_12338877     HPrz    A    G        1      2        2 
  30 chr30_12338877     ZBoe    A    G        0      0        2 
  30 chr30_12338877     ZGre    A    G        0      0        2 
  30 chr30_12338877     ZHar    A    G        0      0        2 
  30 chr30_12338877   Sample    A    G        0      0        2 
  30 chr30_12344306     AAsi    G    C        1      2        2 
  30 chr30_12344306     AKia    G    C        0      0        2 
  30 chr30_12344306     AOna    G    C        0      0        2 
  30 chr30_12344306     ASom    G    C        1      2        2 
  30 chr30_12344306     HCab    G    C        0      0        2 
  30 chr30_12344306     HPrz    G    C        0      0        2 
  30 chr30_12344306     ZBoe    G    C        0      0        2 
  30 chr30_12344306     ZGre    G    C        0      0        2 
  30 chr30_12344306     ZHar    G    C        0      0        2 
  30 chr30_12344306   Sample    G    C        1      2        2 
  30 chr30_12347435     AAsi    A    G        0      0        2 
  30 chr30_12347435     AKia    A    G        0      0        2 
  30 chr30_12347435     AOna    A    G        0      0        2 
  30 chr30_12347435     ASom    A    G        0      0        2 
  30 chr30_12347435     HCab    A    G        1      2        2 
  30 chr30_12347435     HPrz    A    G        1      2        2 
  30 chr30_12347435     ZBoe    A    G        0      0        2 
  30 chr30_12347435     ZGre    A    G        0      0        2 
  30 chr30_12347435     ZHar    A    G        0      0        2 
  30 chr30_12347435   Sample    A    G        0      0        2 
  30 chr30_12350176     AAsi    G    T        0      0        2 
  30 chr30_12350176     AKia    G    T        0      0        2 
  30 chr30_12350176     AOna    G    T      0.5      1        2 
  30 chr30_12350176     ASom    G    T        0      0        2 
  30 chr30_12350176     HCab    G    T        0      0        2 
  30 chr30_12350176     HPrz    G    T        0      0        2 
  30 chr30_12350176     ZBoe    G    T        0      0        2 
  30 chr30_12350176     ZGre    G    T        0      0        2 
  30 chr30_12350176     ZHar    G    T        0      0        2 
  30 chr30_12350176   Sample    G    T        0      0        2 
  30 chr30_12353647     AAsi    G    A        0      0        2 
  30 chr30_12353647     AKia    G    A        0      0        2 
  30 chr30_12353647     AOna    G    A        0      0        2 
  30 chr30_12353647     ASom    G    A        0      0        2 
  30 chr30_12353647     HCab    G    A        1      2        2 
  30 chr30_12353647     HPrz    G    A        1      2        2 
  30 chr30_12353647     ZBoe    G    A        0      0        2 
  30 chr30_12353647     ZGre    G    A        0      0        2 
  30 chr30_12353647     ZHar    G    A        0      0        2 
  30 chr30_12353647   Sample    G    A        0      0        2 
  30 chr30_12367906     AAsi    C    T        0      0        2 
  30 chr30_12367906     AKia    C    T        1      2        2 
  30 chr30_12367906     AOna    C    T        1      2        2 
  30 chr30_12367906     ASom    C    T        0      0        2 
  30 chr30_12367906     HCab    C    T        0      0        2 
  30 chr30_12367906     HPrz    C    T        0      0        2 
  30 chr30_12367906     ZBoe    C    T        0      0        2 
  30 chr30_12367906     ZGre    C    T        0      0        2 
  30 chr30_12367906     ZHar    C    T        0      0        2 
  30 chr30_12367906   Sample    C    T        0      0        2 
  30 chr30_12393725     AAsi    T    C        0      0        2 
  30 chr30_12393725     AKia    T    C        0      0        2 
  30 chr30_12393725     AOna    T    C        0      0        2 
  30 chr30_12393725     ASom    T    C        0      0        2 
  30 chr30_12393725     HCab    T    C      0.5      1        2 
  30 chr30_12393725     HPrz    T    C        0      0        2 
  30 chr30_12393725     ZBoe    T    C        0      0        2 
  30 chr30_12393725     ZGre    T    C        0      0        2 
  30 chr30_12393725     ZHar    T    C        0      0        2 
  30 chr30_12393725   Sample    T    C        0      0        2 
  30 chr30_12420951     AAsi    T    C        0      0        2 
  30 chr30_12420951     AKia    T    C        0      0        2 
  30 chr30_12420951     AOna    T    C        0      0        2 
  30 chr30_12420951     ASom    T    C        0      0        2 
  30 chr30_12420951     HCab    T    C        0      0        2 
  30 chr30_12420951     HPrz    T    C        0      0        2 
  30 chr30_12420951     ZBoe    T    C        0      0        2 
  30 chr30_12420951     ZGre    T    C      0.5      1        2 
  30 chr30_12420951     ZHar    T    C      0.5      1        2 
  30 chr30_12420951   Sample    T    C        0      0        2 
  30 chr30_12421967     AAsi    C    G      0.5      1        2 
  30 chr30_12421967     AKia    C    G      0.5      1        2 
  30 chr30_12421967     AOna    C    G      0.5      1        2 
  30 chr30_12421967     ASom    C    G      0.5      1        2 
  30 chr30_12421967     HCab    C    G      0.5      1        2 
  30 chr30_12421967     HPrz    C    G        0      0        2 
  30 chr30_12421967     ZBoe    C    G      0.5      1        2 
  30 chr30_12421967     ZGre    C    G      0.5      1        2 
  30 chr30_12421967     ZHar    C    G      0.5      1        2 
  30 chr30_12421967   Sample    C    G        1      2        2 
  30 chr30_12427799     AAsi    G    C        0      0        2 
  30 chr30_12427799     AKia    G    C        0      0        2 
  30 chr30_12427799     AOna    G    C        0      0        2 
  30 chr30_12427799     ASom    G    C        0      0        2 
  30 chr30_12427799     HCab    G    C        1      2        2 
  30 chr30_12427799     HPrz    G    C        1      2        2 
  30 chr30_12427799     ZBoe    G    C        0      0        2 
  30 chr30_12427799     ZGre    G    C        0      0        2 
  30 chr30_12427799     ZHar    G    C        0      0        2 
  30 chr30_12427799   Sample    G    C        0      0        2 
  30 chr30_12438287     AAsi    A    G        0      0        2 
  30 chr30_12438287     AKia    A    G        0      0        2 
  30 chr30_12438287     AOna    A    G      0.5      1        2 
  30 chr30_12438287     ASom    A    G        0      0        2 
  30 chr30_12438287     HCab    A    G        0      0        2 
  30 chr30_12438287     HPrz    A    G        0      0        2 
  30 chr30_12438287     ZBoe    A    G        0      0        2 
  30 chr30_12438287     ZGre    A    G        0      0        2 
  30 chr30_12438287     ZHar    A    G        0      0        2 
  30 chr30_12438287   Sample    A    G        0      0        2 
  30 chr30_12439287     AAsi    A    G        0      0        2 
  30 chr30_12439287     AKia    A    G        0      0        2 
  30 chr30_12439287     AOna    A    G        0      0        2 
  30 chr30_12439287     ASom    A    G        0      0        2 
  30 chr30_12439287     HCab    A    G        0      0        2 
  30 chr30_12439287     HPrz    A    G        0      0        2 
  30 chr30_12439287     ZBoe    A    G      0.5      1        2 
  30 chr30_12439287     ZGre    A    G        0      0        2 
  30 chr30_12439287     ZHar    A    G        0      0        2 
  30 chr30_12439287   Sample    A    G        0      0        2 
  30 chr30_12467688     AAsi    C    A        0      0        2 
  30 chr30_12467688     AKia    C    A        0      0        2 
  30 chr30_12467688     AOna    C    A        0      0        2 
  30 chr30_12467688     ASom    C    A      0.5      1        2 
  30 chr30_12467688     HCab    C    A        0      0        2 
  30 chr30_12467688     HPrz    C    A        0      0        2 
  30 chr30_12467688     ZBoe    C    A        0      0        2 
  30 chr30_12467688     ZGre    C    A        0      0        2 
  30 chr30_12467688     ZHar    C    A        0      0        2 
  30 chr30_12467688   Sample    C    A        0      0        2 
  30 chr30_12512969     AAsi    T    C      0.5      1        2 
  30 chr30_12512969     AKia    T    C        0      0        2 
  30 chr30_12512969     AOna    T    C        0      0        2 
  30 chr30_12512969     ASom    T    C        0      0        2 
  30 chr30_12512969     HCab    T    C        0      0        2 
  30 chr30_12512969     HPrz    T    C        0      0        2 
  30 chr30_12512969     ZBoe    T    C        0      0        2 
  30 chr30_12512969     ZGre    T    C        0      0        2 
  30 chr30_12512969     ZHar    T    C        0      0        2 
  30 chr30_12512969   Sample    T    C        0      0        2 
  30 chr30_12513650     AAsi    T    C        0      0        2 
  30 chr30_12513650     AKia    T    C      0.5      1        2 
  30 chr30_12513650     AOna    T    C      0.5      1        2 
  30 chr30_12513650     ASom    T    C        0      0        2 
  30 chr30_12513650     HCab    T    C        0      0        2 
  30 chr30_12513650     HPrz    T    C        0      0        2 
  30 chr30_12513650     ZBoe    T    C        0      0        2 
  30 chr30_12513650     ZGre    T    C        0      0        2 
  30 chr30_12513650     ZHar    T    C        0      0        2 
  30 chr30_12513650   Sample    T    C        0      0        2 
  30 chr30_12513702     AAsi    G    C        0      0        2 
  30 chr30_12513702     AKia    G    C        0      0        2 
  30 chr30_12513702     AOna    G    C        0      0        2 
  30 chr30_12513702     ASom    G    C        1      2        2 
  30 chr30_12513702     HCab    G    C        0      0        2 
  30 chr30_12513702     HPrz    G    C        0      0        2 
  30 chr30_12513702     ZBoe    G    C        0      0        2 
  30 chr30_12513702     ZGre    G    C        0      0        2 
  30 chr30_12513702     ZHar    G    C        0      0        2 
  30 chr30_12513702   Sample    G    C        0      0        2 
  30 chr30_12516182     AAsi    T    C        0      0        2 
  30 chr30_12516182     AKia    T    C        0      0        2 
  30 chr30_12516182     AOna    T    C        0      0        2 
  30 chr30_12516182     ASom    T    C        0      0        2 
  30 chr30_12516182     HCab    T    C        0      0        2 
  30 chr30_12516182     HPrz    T    C      0.5      1        2 
  30 chr30_12516182     ZBoe    T    C        0      0        2 
  30 chr30_12516182     ZGre    T    C        0      0        2 
  30 chr30_12516182     ZHar    T    C        0      0        2 
  30 chr30_12516182   Sample    T    C        0      0        2 
  30 chr30_12537323     AAsi    T    C        0      0        2 
  30 chr30_12537323     AKia    T    C        0      0        2 
  30 chr30_12537323     AOna    T    C      0.5      1        2 
  30 chr30_12537323     ASom    T    C        0      0        2 
  30 chr30_12537323     HCab    T    C        0      0        2 
  30 chr30_12537323     HPrz    T    C        0      0        2 
  30 chr30_12537323     ZBoe    T    C        0      0        2 
  30 chr30_12537323     ZGre    T    C        0      0        2 
  30 chr30_12537323     ZHar    T    C        0      0        2 
  30 chr30_12537323   Sample    T    C        0      0        2 
  30 chr30_12538210     AAsi    C    G        0      0        2 
  30 chr30_12538210     AKia    C    G        0      0        2 
  30 chr30_12538210     AOna    C    G        0      0        2 
  30 chr30_12538210     ASom    C    G        0      0        2 
  30 chr30_12538210     HCab    C    G      0.5      1        2 
  30 chr30_12538210     HPrz    C    G        0      0        2 
  30 chr30_12538210     ZBoe    C    G        0      0        2 
  30 chr30_12538210     ZGre    C    G        0      0        2 
  30 chr30_12538210     ZHar    C    G        0      0        2 
  30 chr30_12538210   Sample    C    G        0      0        2 
  30 chr30_12565909     AAsi    T    C        0      0        2 
  30 chr30_12565909     AKia    T    C        0      0        2 
  30 chr30_12565909     AOna    T    C        0      0        2 
  30 chr30_12565909     ASom    T    C        0      0        2 
  30 chr30_12565909     HCab    T    C        0      0        2 
  30 chr30_12565909     HPrz    T    C        0      0        2 
  30 chr30_12565909     ZBoe    T    C        0      0        2 
  30 chr30_12565909     ZGre    T    C        1      2        2 
  30 chr30_12565909     ZHar    T    C        0      0        2 
  30 chr30_12565909   Sample    T    C        0      0        2 
  30 chr30_12573911     AAsi    C    T        0      0        2 
  30 chr30_12573911     AKia    C    T        0      0        2 
  30 chr30_12573911     AOna    C    T        0      0        2 
  30 chr30_12573911     ASom    C    T        0      0        2 
  30 chr30_12573911     HCab    C    T        0      0        2 
  30 chr30_12573911     HPrz    C    T        0      0        2 
  30 chr30_12573911     ZBoe    C    T        0      0        2 
  30 chr30_12573911     ZGre    C    T        1      2        2 
  30 chr30_12573911     ZHar    C    T        0      0        2 
  30 chr30_12573911   Sample    C    T        0      0        2 
  30 chr30_12575422     AAsi    T    C        0      0        2 
  30 chr30_12575422     AKia    T    C        0      0        2 
  30 chr30_12575422     AOna    T    C        0      0        2 
  30 chr30_12575422     ASom    T    C        1      2        2 
  30 chr30_12575422     HCab    T    C        0      0        2 
  30 chr30_12575422     HPrz    T    C        0      0        2 
  30 chr30_12575422     ZBoe    T    C        0      0        2 
  30 chr30_12575422     ZGre    T    C        0      0        2 
  30 chr30_12575422     ZHar    T    C        0      0        2 
  30 chr30_12575422   Sample    T    C        0      0        2 
  30 chr30_12577398     AAsi    T    C        0      0        2 
  30 chr30_12577398     AKia    T    C        0      0        2 
  30 chr30_12577398     AOna    T    C        0      0        2 
  30 chr30_12577398     ASom    T    C        0      0        2 
  30 chr30_12577398     HCab    T    C        0      0        2 
  30 chr30_12577398     HPrz    T    C        0      0        2 
  30 chr30_12577398     ZBoe    T    C      0.5      1        2 
  30 chr30_12577398     ZGre    T    C        0      0        2 
  30 chr30_12577398     ZHar    T    C        0      0        2 
  30 chr30_12577398   Sample    T    C        0      0        2 
  30 chr30_12577496     AAsi    G    T        0      0        2 
  30 chr30_12577496     AKia    G    T        0      0        2 
  30 chr30_12577496     AOna    G    T        0      0        2 
  30 chr30_12577496     ASom    G    T        0      0        2 
  30 chr30_12577496     HCab    G    T        1      2        2 
  30 chr30_12577496     HPrz    G    T        1      2        2 
  30 chr30_12577496     ZBoe    G    T        0      0        2 
  30 chr30_12577496     ZGre    G    T        0      0        2 
  30 chr30_12577496     ZHar    G    T        0      0        2 
  30 chr30_12577496   Sample    G    T        0      0        2 
  30 chr30_12585376     AAsi    G    A        0      0        2 
  30 chr30_12585376     AKia    G    A        0      0        2 
  30 chr30_12585376     AOna    G    A        0      0        2 
  30 chr30_12585376     ASom    G    A        0      0        2 
  30 chr30_12585376     HCab    G    A        1      2        2 
  30 chr30_12585376     HPrz    G    A        1      2        2 
  30 chr30_12585376     ZBoe    G    A        0      0        2 
  30 chr30_12585376     ZGre    G    A        0      0        2 
  30 chr30_12585376     ZHar    G    A        0      0        2 
  30 chr30_12585376   Sample    G    A        0      0        2 
  30 chr30_12587070     AAsi    T    C        0      0        2 
  30 chr30_12587070     AKia    T    C        0      0        2 
  30 chr30_12587070     AOna    T    C        0      0        2 
  30 chr30_12587070     ASom    T    C        0      0        2 
  30 chr30_12587070     HCab    T    C        1      2        2 
  30 chr30_12587070     HPrz    T    C        1      2        2 
  30 chr30_12587070     ZBoe    T    C        0      0        2 
  30 chr30_12587070     ZGre    T    C        0      0        2 
  30 chr30_12587070     ZHar    T    C        0      0        2 
  30 chr30_12587070   Sample    T    C        0      0        2 
  30 chr30_12588111     AAsi    A    G        0      0        2 
  30 chr30_12588111     AKia    A    G        0      0        2 
  30 chr30_12588111     AOna    A    G        0      0        2 
  30 chr30_12588111     ASom    A    G        0      0        2 
  30 chr30_12588111     HCab    A    G        0      0        2 
  30 chr30_12588111     HPrz    A    G        0      0        2 
  30 chr30_12588111     ZBoe    A    G        0      0        2 
  30 chr30_12588111     ZGre    A    G        1      2        2 
  30 chr30_12588111     ZHar    A    G        0      0        2 
  30 chr30_12588111   Sample    A    G        0      0        2 
  30 chr30_12591175     AAsi    A    G        0      0        2 
  30 chr30_12591175     AKia    A    G        0      0        2 
  30 chr30_12591175     AOna    A    G        0      0        2 
  30 chr30_12591175     ASom    A    G        0      0        2 
  30 chr30_12591175     HCab    A    G        1      2        2 
  30 chr30_12591175     HPrz    A    G        1      2        2 
  30 chr30_12591175     ZBoe    A    G        0      0        2 
  30 chr30_12591175     ZGre    A    G        0      0        2 
  30 chr30_12591175     ZHar    A    G        0      0        2 
  30 chr30_12591175   Sample    A    G        0      0        2 
  30 chr30_12594857     AAsi    T    C        0      0        2 
  30 chr30_12594857     AKia    T    C        0      0        2 
  30 chr30_12594857     AOna    T    C        0      0        2 
  30 chr30_12594857     ASom    T    C        0      0        2 
  30 chr30_12594857     HCab    T    C        0      0        2 
  30 chr30_12594857     HPrz    T    C      0.5      1        2 
  30 chr30_12594857     ZBoe    T    C        0      0        2 
  30 chr30_12594857     ZGre    T    C        0      0        2 
  30 chr30_12594857     ZHar    T    C        0      0        2 
  30 chr30_12594857   Sample    T    C        0      0        2 
  30 chr30_12609661     AAsi    T    C        0      0        2 
  30 chr30_12609661     AKia    T    C        0      0        2 
  30 chr30_12609661     AOna    T    C        0      0        2 
  30 chr30_12609661     ASom    T    C        0      0        2 
  30 chr30_12609661     HCab    T    C      0.5      1        2 
  30 chr30_12609661     HPrz    T    C        0      0        2 
  30 chr30_12609661     ZBoe    T    C        0      0        2 
  30 chr30_12609661     ZGre    T    C        0      0        2 
  30 chr30_12609661     ZHar    T    C        0      0        2 
  30 chr30_12609661   Sample    T    C        0      0        2 
  30 chr30_12609772     AAsi    G    C        0      0        2 
  30 chr30_12609772     AKia    G    C        0      0        2 
  30 chr30_12609772     AOna    G    C        0      0        2 
  30 chr30_12609772     ASom    G    C        0      0        2 
  30 chr30_12609772     HCab    G    C        0      0        2 
  30 chr30_12609772     HPrz    G    C        0      0        2 
  30 chr30_12609772     ZBoe    G    C        0      0        2 
  30 chr30_12609772     ZGre    G    C        0      0        2 
  30 chr30_12609772     ZHar    G    C      0.5      1        2 
  30 chr30_12609772   Sample    G    C        0      0        2 
  30 chr30_12609912     AAsi    A    G        0      0        2 
  30 chr30_12609912     AKia    A    G        0      0        2 
  30 chr30_12609912     AOna    A    G        0      0        2 
  30 chr30_12609912     ASom    A    G        0      0        2 
  30 chr30_12609912     HCab    A    G        1      2        2 
  30 chr30_12609912     HPrz    A    G        1      2        2 
  30 chr30_12609912     ZBoe    A    G        0      0        2 
  30 chr30_12609912     ZGre    A    G        0      0        2 
  30 chr30_12609912     ZHar    A    G        0      0        2 
  30 chr30_12609912   Sample    A    G        0      0        2 
  30 chr30_12615720     AAsi    A    G        0      0        2 
  30 chr30_12615720     AKia    A    G        0      0        2 
  30 chr30_12615720     AOna    A    G      0.5      1        2 
  30 chr30_12615720     ASom    A    G        0      0        2 
  30 chr30_12615720     HCab    A    G        0      0        2 
  30 chr30_12615720     HPrz    A    G        0      0        2 
  30 chr30_12615720     ZBoe    A    G        0      0        2 
  30 chr30_12615720     ZGre    A    G        0      0        2 
  30 chr30_12615720     ZHar    A    G        0      0        2 
  30 chr30_12615720   Sample    A    G        0      0        2 
  30 chr30_12619638     AAsi    A    G        0      0        2 
  30 chr30_12619638     AKia    A    G        0      0        2 
  30 chr30_12619638     AOna    A    G        0      0        2 
  30 chr30_12619638     ASom    A    G        0      0        2 
  30 chr30_12619638     HCab    A    G        1      2        2 
  30 chr30_12619638     HPrz    A    G        1      2        2 
  30 chr30_12619638     ZBoe    A    G        0      0        2 
  30 chr30_12619638     ZGre    A    G        0      0        2 
  30 chr30_12619638     ZHar    A    G        0      0        2 
  30 chr30_12619638   Sample    A    G        0      0        2 
  30 chr30_12620326     AAsi    G    A        0      0        2 
  30 chr30_12620326     AKia    G    A        1      2        2 
  30 chr30_12620326     AOna    G    A        0      0        2 
  30 chr30_12620326     ASom    G    A        0      0        2 
  30 chr30_12620326     HCab    G    A        0      0        2 
  30 chr30_12620326     HPrz    G    A        0      0        2 
  30 chr30_12620326     ZBoe    G    A        0      0        2 
  30 chr30_12620326     ZGre    G    A        0      0        2 
  30 chr30_12620326     ZHar    G    A        0      0        2 
  30 chr30_12620326   Sample    G    A        0      0        2 
  30 chr30_12626284     AAsi    T    C        0      0        2 
  30 chr30_12626284     AKia    T    C        0      0        2 
  30 chr30_12626284     AOna    T    C        0      0        2 
  30 chr30_12626284     ASom    T    C        0      0        2 
  30 chr30_12626284     HCab    T    C        0      0        2 
  30 chr30_12626284     HPrz    T    C        0      0        2 
  30 chr30_12626284     ZBoe    T    C      0.5      1        2 
  30 chr30_12626284     ZGre    T    C        0      0        2 
  30 chr30_12626284     ZHar    T    C        0      0        2 
  30 chr30_12626284   Sample    T    C        0      0        2 
  30 chr30_12628583     AAsi    G    T        0      0        2 
  30 chr30_12628583     AKia    G    T        0      0        2 
  30 chr30_12628583     AOna    G    T        0      0        2 
  30 chr30_12628583     ASom    G    T        0      0        2 
  30 chr30_12628583     HCab    G    T        1      2        2 
  30 chr30_12628583     HPrz    G    T        1      2        2 
  30 chr30_12628583     ZBoe    G    T        0      0        2 
  30 chr30_12628583     ZGre    G    T        0      0        2 
  30 chr30_12628583     ZHar    G    T        0      0        2 
  30 chr30_12628583   Sample    G    T        0      0        2 
  30 chr30_12630481     AAsi    A    G        1      2        2 
  30 chr30_12630481     AKia    A    G        0      0        2 
  30 chr30_12630481     AOna    A    G        0      0        2 
  30 chr30_12630481     ASom    A    G        1      2        2 
  30 chr30_12630481     HCab    A    G        0      0        2 
  30 chr30_12630481     HPrz    A    G        0      0        2 
  30 chr30_12630481     ZBoe    A    G        0      0        2 
  30 chr30_12630481     ZGre    A    G        0      0        2 
  30 chr30_12630481     ZHar    A    G        0      0        2 
  30 chr30_12630481   Sample    A    G        0      0        2 
  30 chr30_12631353     AAsi    T    C        0      0        2 
  30 chr30_12631353     AKia    T    C        0      0        2 
  30 chr30_12631353     AOna    T    C        0      0        2 
  30 chr30_12631353     ASom    T    C        0      0        2 
  30 chr30_12631353     HCab    T    C        0      0        2 
  30 chr30_12631353     HPrz    T    C        0      0        2 
  30 chr30_12631353     ZBoe    T    C        0      0        2 
  30 chr30_12631353     ZGre    T    C        0      0        2 
  30 chr30_12631353     ZHar    T    C      0.5      1        2 
  30 chr30_12631353   Sample    T    C        0      0        2 
  30 chr30_12632469     AAsi    G    A        0      0        2 
  30 chr30_12632469     AKia    G    A        0      0        2 
  30 chr30_12632469     AOna    G    A        0      0        2 
  30 chr30_12632469     ASom    G    A        0      0        2 
  30 chr30_12632469     HCab    G    A        0      0        2 
  30 chr30_12632469     HPrz    G    A        0      0        2 
  30 chr30_12632469     ZBoe    G    A        0      0        2 
  30 chr30_12632469     ZGre    G    A        1      2        2 
  30 chr30_12632469     ZHar    G    A        0      0        2 
  30 chr30_12632469   Sample    G    A        0      0        2 
  30 chr30_12641219     AAsi    G    C        0      0        2 
  30 chr30_12641219     AKia    G    C        0      0        2 
  30 chr30_12641219     AOna    G    C        1      2        2 
  30 chr30_12641219     ASom    G    C        0      0        2 
  30 chr30_12641219     HCab    G    C        0      0        2 
  30 chr30_12641219     HPrz    G    C        0      0        2 
  30 chr30_12641219     ZBoe    G    C        0      0        2 
  30 chr30_12641219     ZGre    G    C        0      0        2 
  30 chr30_12641219     ZHar    G    C        0      0        2 
  30 chr30_12641219   Sample    G    C        0      0        2 
  30 chr30_12641807     AAsi    T    C        0      0        2 
  30 chr30_12641807     AKia    T    C        0      0        2 
  30 chr30_12641807     AOna    T    C        0      0        2 
  30 chr30_12641807     ASom    T    C        0      0        2 
  30 chr30_12641807     HCab    T    C      0.5      1        2 
  30 chr30_12641807     HPrz    T    C      0.5      1        2 
  30 chr30_12641807     ZBoe    T    C        0      0        2 
  30 chr30_12641807     ZGre    T    C        0      0        2 
  30 chr30_12641807     ZHar    T    C        0      0        2 
  30 chr30_12641807   Sample    T    C        0      0        2 
  30 chr30_12645967     AAsi    C    T        0      0        2 
  30 chr30_12645967     AKia    C    T      0.5      1        2 
  30 chr30_12645967     AOna    C    T        0      0        2 
  30 chr30_12645967     ASom    C    T        0      0        2 
  30 chr30_12645967     HCab    C    T        0      0        2 
  30 chr30_12645967     HPrz    C    T        0      0        2 
  30 chr30_12645967     ZBoe    C    T        0      0        2 
  30 chr30_12645967     ZGre    C    T        0      0        2 
  30 chr30_12645967     ZHar    C    T        0      0        2 
  30 chr30_12645967   Sample    C    T        0      0        2 
  30 chr30_12646820     AAsi    T    A        0      0        2 
  30 chr30_12646820     AKia    T    A      0.5      1        2 
  30 chr30_12646820     AOna    T    A        0      0        2 
  30 chr30_12646820     ASom    T    A        0      0        2 
  30 chr30_12646820     HCab    T    A        0      0        2 
  30 chr30_12646820     HPrz    T    A        0      0        2 
  30 chr30_12646820     ZBoe    T    A        0      0        2 
  30 chr30_12646820     ZGre    T    A        0      0        2 
  30 chr30_12646820     ZHar    T    A        0      0        2 
  30 chr30_12646820   Sample    T    A        0      0        2 
  30 chr30_12649118     AAsi    T    G        0      0        2 
  30 chr30_12649118     AKia    T    G        1      2        2 
  30 chr30_12649118     AOna    T    G      0.5      1        2 
  30 chr30_12649118     ASom    T    G        0      0        2 
  30 chr30_12649118     HCab    T    G        0      0        2 
  30 chr30_12649118     HPrz    T    G        0      0        2 
  30 chr30_12649118     ZBoe    T    G        0      0        2 
  30 chr30_12649118     ZGre    T    G        0      0        2 
  30 chr30_12649118     ZHar    T    G        0      0        2 
  30 chr30_12649118   Sample    T    G        0      0        2 
  30 chr30_12649461     AAsi    T    C        0      0        2 
  30 chr30_12649461     AKia    T    C      0.5      1        2 
  30 chr30_12649461     AOna    T    C        0      0        2 
  30 chr30_12649461     ASom    T    C        0      0        2 
  30 chr30_12649461     HCab    T    C        0      0        2 
  30 chr30_12649461     HPrz    T    C        0      0        2 
  30 chr30_12649461     ZBoe    T    C        0      0        2 
  30 chr30_12649461     ZGre    T    C        0      0        2 
  30 chr30_12649461     ZHar    T    C        0      0        2 
  30 chr30_12649461   Sample    T    C        0      0        2 
  30 chr30_12657773     AAsi    C    T        0      0        2 
  30 chr30_12657773     AKia    C    T        0      0        2 
  30 chr30_12657773     AOna    C    T        0      0        2 
  30 chr30_12657773     ASom    C    T        0      0        2 
  30 chr30_12657773     HCab    C    T        0      0        2 
  30 chr30_12657773     HPrz    C    T        0      0        2 
  30 chr30_12657773     ZBoe    C    T      0.5      1        2 
  30 chr30_12657773     ZGre    C    T        0      0        2 
  30 chr30_12657773     ZHar    C    T        0      0        2 
  30 chr30_12657773   Sample    C    T        0      0        2 
  30 chr30_12667435     AAsi    C    T        0      0        2 
  30 chr30_12667435     AKia    C    T        0      0        2 
  30 chr30_12667435     AOna    C    T        0      0        2 
  30 chr30_12667435     ASom    C    T        0      0        2 
  30 chr30_12667435     HCab    C    T        1      2        2 
  30 chr30_12667435     HPrz    C    T        1      2        2 
  30 chr30_12667435     ZBoe    C    T        0      0        2 
  30 chr30_12667435     ZGre    C    T        0      0        2 
  30 chr30_12667435     ZHar    C    T        0      0        2 
  30 chr30_12667435   Sample    C    T        0      0        2 
  30 chr30_12680592     AAsi    G    T        0      0        2 
  30 chr30_12680592     AKia    G    T        1      2        2 
  30 chr30_12680592     AOna    G    T      0.5      1        2 
  30 chr30_12680592     ASom    G    T        0      0        2 
  30 chr30_12680592     HCab    G    T        0      0        2 
  30 chr30_12680592     HPrz    G    T        0      0        2 
  30 chr30_12680592     ZBoe    G    T        0      0        2 
  30 chr30_12680592     ZGre    G    T        0      0        2 
  30 chr30_12680592     ZHar    G    T        0      0        2 
  30 chr30_12680592   Sample    G    T        0      0        2 
  30 chr30_12683515     AAsi    C    G        0      0        2 
  30 chr30_12683515     AKia    C    G        0      0        2 
  30 chr30_12683515     AOna    C    G        0      0        2 
  30 chr30_12683515     ASom    C    G        0      0        2 
  30 chr30_12683515     HCab    C    G      0.5      1        2 
  30 chr30_12683515     HPrz    C    G        1      2        2 
  30 chr30_12683515     ZBoe    C    G        0      0        2 
  30 chr30_12683515     ZGre    C    G        0      0        2 
  30 chr30_12683515     ZHar    C    G        0      0        2 
  30 chr30_12683515   Sample    C    G        0      0        2 
  30 chr30_12684510     AAsi    G    T        0      0        2 
  30 chr30_12684510     AKia    G    T        0      0        2 
  30 chr30_12684510     AOna    G    T        0      0        2 
  30 chr30_12684510     ASom    G    T        0      0        2 
  30 chr30_12684510     HCab    G    T        1      2        2 
  30 chr30_12684510     HPrz    G    T        1      2        2 
  30 chr30_12684510     ZBoe    G    T        0      0        2 
  30 chr30_12684510     ZGre    G    T        0      0        2 
  30 chr30_12684510     ZHar    G    T        0      0        2 
  30 chr30_12684510   Sample    G    T        0      0        2 
  30 chr30_12687849     AAsi    T    C        0      0        2 
  30 chr30_12687849     AKia    T    C        0      0        2 
  30 chr30_12687849     AOna    T    C        0      0        2 
  30 chr30_12687849     ASom    T    C        0      0        2 
  30 chr30_12687849     HCab    T    C        1      2        2 
  30 chr30_12687849     HPrz    T    C        1      2        2 
  30 chr30_12687849     ZBoe    T    C        0      0        2 
  30 chr30_12687849     ZGre    T    C        0      0        2 
  30 chr30_12687849     ZHar    T    C        0      0        2 
  30 chr30_12687849   Sample    T    C        0      0        2 
  30 chr30_12688327     AAsi    A    C        0      0        2 
  30 chr30_12688327     AKia    A    C        0      0        2 
  30 chr30_12688327     AOna    A    C        0      0        2 
  30 chr30_12688327     ASom    A    C        0      0        2 
  30 chr30_12688327     HCab    A    C        1      2        2 
  30 chr30_12688327     HPrz    A    C        1      2        2 
  30 chr30_12688327     ZBoe    A    C        0      0        2 
  30 chr30_12688327     ZGre    A    C        0      0        2 
  30 chr30_12688327     ZHar    A    C        0      0        2 
  30 chr30_12688327   Sample    A    C        0      0        2 
  30 chr30_12690985     AAsi    T    C        0      0        2 
  30 chr30_12690985     AKia    T    C        0      0        2 
  30 chr30_12690985     AOna    T    C      0.5      1        2 
  30 chr30_12690985     ASom    T    C        0      0        2 
  30 chr30_12690985     HCab    T    C        1      2        2 
  30 chr30_12690985     HPrz    T    C        1      2        2 
  30 chr30_12690985     ZBoe    T    C        0      0        2 
  30 chr30_12690985     ZGre    T    C        0      0        2 
  30 chr30_12690985     ZHar    T    C        0      0        2 
  30 chr30_12690985   Sample    T    C        0      0        2 
  30 chr30_12691614     AAsi    A    T        0      0        2 
  30 chr30_12691614     AKia    A    T        0      0        2 
  30 chr30_12691614     AOna    A    T        0      0        2 
  30 chr30_12691614     ASom    A    T        0      0        2 
  30 chr30_12691614     HCab    A    T        0      0        2 
  30 chr30_12691614     HPrz    A    T        0      0        2 
  30 chr30_12691614     ZBoe    A    T      0.5      1        2 
  30 chr30_12691614     ZGre    A    T        0      0        2 
  30 chr30_12691614     ZHar    A    T        0      0        2 
  30 chr30_12691614   Sample    A    T        0      0        2 
  30 chr30_12692971     AAsi    C    T        0      0        2 
  30 chr30_12692971     AKia    C    T        0      0        2 
  30 chr30_12692971     AOna    C    T        0      0        2 
  30 chr30_12692971     ASom    C    T        0      0        2 
  30 chr30_12692971     HCab    C    T      0.5      1        2 
  30 chr30_12692971     HPrz    C    T        0      0        2 
  30 chr30_12692971     ZBoe    C    T        0      0        2 
  30 chr30_12692971     ZGre    C    T        0      0        2 
  30 chr30_12692971     ZHar    C    T        0      0        2 
  30 chr30_12692971   Sample    C    T        0      0        2 
  30 chr30_12696958     AAsi    A    G        0      0        2 
  30 chr30_12696958     AKia    A    G        0      0        2 
  30 chr30_12696958     AOna    A    G        0      0        2 
  30 chr30_12696958     ASom    A    G        0      0        2 
  30 chr30_12696958     HCab    A    G        0      0        2 
  30 chr30_12696958     HPrz    A    G        0      0        2 
  30 chr30_12696958     ZBoe    A    G      0.5      1        2 
  30 chr30_12696958     ZGre    A    G        0      0        2 
  30 chr30_12696958     ZHar    A    G        0      0        2 
  30 chr30_12696958   Sample    A    G        0      0        2 
  30 chr30_12702659     AAsi    A    G        0      0        2 
  30 chr30_12702659     AKia    A    G        0      0        2 
  30 chr30_12702659     AOna    A    G        0      0        2 
  30 chr30_12702659     ASom    A    G        0      0        2 
  30 chr30_12702659     HCab    A    G        0      0        2 
  30 chr30_12702659     HPrz    A    G        0      0        2 
  30 chr30_12702659     ZBoe    A    G        0      0        2 
  30 chr30_12702659     ZGre    A    G        1      2        2 
  30 chr30_12702659     ZHar    A    G        0      0        2 
  30 chr30_12702659   Sample    A    G        0      0        2 
  30 chr30_12704279     AAsi    C    T        0      0        2 
  30 chr30_12704279     AKia    C    T        0      0        2 
  30 chr30_12704279     AOna    C    T      0.5      1        2 
  30 chr30_12704279     ASom    C    T        0      0        2 
  30 chr30_12704279     HCab    C    T        0      0        2 
  30 chr30_12704279     HPrz    C    T        0      0        2 
  30 chr30_12704279     ZBoe    C    T        0      0        2 
  30 chr30_12704279     ZGre    C    T        0      0        2 
  30 chr30_12704279     ZHar    C    T        0      0        2 
  30 chr30_12704279   Sample    C    T        0      0        2 
  30 chr30_12704372     AAsi    A    C        0      0        2 
  30 chr30_12704372     AKia    A    C        0      0        2 
  30 chr30_12704372     AOna    A    C        0      0        2 
  30 chr30_12704372     ASom    A    C        0      0        2 
  30 chr30_12704372     HCab    A    C        1      2        2 
  30 chr30_12704372     HPrz    A    C        1      2        2 
  30 chr30_12704372     ZBoe    A    C        0      0        2 
  30 chr30_12704372     ZGre    A    C        0      0        2 
  30 chr30_12704372     ZHar    A    C        0      0        2 
  30 chr30_12704372   Sample    A    C        0      0        2 
  30 chr30_12704818     AAsi    C    T        0      0        2 
  30 chr30_12704818     AKia    C    T        0      0        2 
  30 chr30_12704818     AOna    C    T        0      0        2 
  30 chr30_12704818     ASom    C    T        0      0        2 
  30 chr30_12704818     HCab    C    T        0      0        2 
  30 chr30_12704818     HPrz    C    T        0      0        2 
  30 chr30_12704818     ZBoe    C    T        0      0        2 
  30 chr30_12704818     ZGre    C    T        1      2        2 
  30 chr30_12704818     ZHar    C    T        0      0        2 
  30 chr30_12704818   Sample    C    T        0      0        2 
  30 chr30_12706184     AAsi    G    A        0      0        2 
  30 chr30_12706184     AKia    G    A        1      2        2 
  30 chr30_12706184     AOna    G    A        0      0        2 
  30 chr30_12706184     ASom    G    A        0      0        2 
  30 chr30_12706184     HCab    G    A        0      0        2 
  30 chr30_12706184     HPrz    G    A        0      0        2 
  30 chr30_12706184     ZBoe    G    A        0      0        2 
  30 chr30_12706184     ZGre    G    A        0      0        2 
  30 chr30_12706184     ZHar    G    A        0      0        2 
  30 chr30_12706184   Sample    G    A        0      0        2 
  30 chr30_12707466     AAsi    A    G        0      0        2 
  30 chr30_12707466     AKia    A    G        0      0        2 
  30 chr30_12707466     AOna    A    G        0      0        2 
  30 chr30_12707466     ASom    A    G        0      0        2 
  30 chr30_12707466     HCab    A    G        1      2        2 
  30 chr30_12707466     HPrz    A    G        1      2        2 
  30 chr30_12707466     ZBoe    A    G        0      0        2 
  30 chr30_12707466     ZGre    A    G        0      0        2 
  30 chr30_12707466     ZHar    A    G        0      0        2 
  30 chr30_12707466   Sample    A    G        0      0        2 
  30 chr30_12710586     AAsi    A    G        0      0        2 
  30 chr30_12710586     AKia    A    G        0      0        2 
  30 chr30_12710586     AOna    A    G        0      0        2 
  30 chr30_12710586     ASom    A    G        0      0        2 
  30 chr30_12710586     HCab    A    G        0      0        2 
  30 chr30_12710586     HPrz    A    G        0      0        2 
  30 chr30_12710586     ZBoe    A    G        0      0        2 
  30 chr30_12710586     ZGre    A    G        1      2        2 
  30 chr30_12710586     ZHar    A    G        0      0        2 
  30 chr30_12710586   Sample    A    G        0      0        2 
  30 chr30_12710742     AAsi    T    C        0      0        2 
  30 chr30_12710742     AKia    T    C        0      0        2 
  30 chr30_12710742     AOna    T    C        0      0        2 
  30 chr30_12710742     ASom    T    C        0      0        2 
  30 chr30_12710742     HCab    T    C        1      2        2 
  30 chr30_12710742     HPrz    T    C        1      2        2 
  30 chr30_12710742     ZBoe    T    C        0      0        2 
  30 chr30_12710742     ZGre    T    C        0      0        2 
  30 chr30_12710742     ZHar    T    C        0      0        2 
  30 chr30_12710742   Sample    T    C        0      0        2 
  30 chr30_12711200     AAsi    G    A        0      0        2 
  30 chr30_12711200     AKia    G    A        0      0        2 
  30 chr30_12711200     AOna    G    A        0      0        2 
  30 chr30_12711200     ASom    G    A        0      0        2 
  30 chr30_12711200     HCab    G    A        1      2        2 
  30 chr30_12711200     HPrz    G    A        1      2        2 
  30 chr30_12711200     ZBoe    G    A        0      0        2 
  30 chr30_12711200     ZGre    G    A        0      0        2 
  30 chr30_12711200     ZHar    G    A        0      0        2 
  30 chr30_12711200   Sample    G    A        0      0        2 
  30 chr30_12713176     AAsi    T    C        0      0        2 
  30 chr30_12713176     AKia    T    C        0      0        2 
  30 chr30_12713176     AOna    T    C        0      0        2 
  30 chr30_12713176     ASom    T    C        0      0        2 
  30 chr30_12713176     HCab    T    C        1      2        2 
  30 chr30_12713176     HPrz    T    C        1      2        2 
  30 chr30_12713176     ZBoe    T    C        0      0        2 
  30 chr30_12713176     ZGre    T    C        0      0        2 
  30 chr30_12713176     ZHar    T    C        0      0        2 
  30 chr30_12713176   Sample    T    C        0      0        2 
  30 chr30_12713243     AAsi    C    T        0      0        2 
  30 chr30_12713243     AKia    C    T        0      0        2 
  30 chr30_12713243     AOna    C    T        0      0        2 
  30 chr30_12713243     ASom    C    T        0      0        2 
  30 chr30_12713243     HCab    C    T        1      2        2 
  30 chr30_12713243     HPrz    C    T        1      2        2 
  30 chr30_12713243     ZBoe    C    T        0      0        2 
  30 chr30_12713243     ZGre    C    T        0      0        2 
  30 chr30_12713243     ZHar    C    T        0      0        2 
  30 chr30_12713243   Sample    C    T        0      0        2 
  30 chr30_12718055     AAsi    T    C        0      0        2 
  30 chr30_12718055     AKia    T    C        0      0        2 
  30 chr30_12718055     AOna    T    C        0      0        2 
  30 chr30_12718055     ASom    T    C        0      0        2 
  30 chr30_12718055     HCab    T    C      0.5      1        2 
  30 chr30_12718055     HPrz    T    C      0.5      1        2 
  30 chr30_12718055     ZBoe    T    C        0      0        2 
  30 chr30_12718055     ZGre    T    C        0      0        2 
  30 chr30_12718055     ZHar    T    C        0      0        2 
  30 chr30_12718055   Sample    T    C        0      0        2 
  30 chr30_12719491     AAsi    A    C        1      2        2 
  30 chr30_12719491     AKia    A    C        0      0        2 
  30 chr30_12719491     AOna    A    C        0      0        2 
  30 chr30_12719491     ASom    A    C        0      0        2 
  30 chr30_12719491     HCab    A    C        0      0        2 
  30 chr30_12719491     HPrz    A    C        0      0        2 
  30 chr30_12719491     ZBoe    A    C        0      0        2 
  30 chr30_12719491     ZGre    A    C        0      0        2 
  30 chr30_12719491     ZHar    A    C        0      0        2 
  30 chr30_12719491   Sample    A    C        1      2        2 
  30 chr30_12721447     AAsi    C    A        0      0        2 
  30 chr30_12721447     AKia    C    A        0      0        2 
  30 chr30_12721447     AOna    C    A        0      0        2 
  30 chr30_12721447     ASom    C    A        0      0        2 
  30 chr30_12721447     HCab    C    A        1      2        2 
  30 chr30_12721447     HPrz    C    A        1      2        2 
  30 chr30_12721447     ZBoe    C    A        0      0        2 
  30 chr30_12721447     ZGre    C    A        0      0        2 
  30 chr30_12721447     ZHar    C    A        0      0        2 
  30 chr30_12721447   Sample    C    A        0      0        2 
  30 chr30_12722331     AAsi    A    G        0      0        2 
  30 chr30_12722331     AKia    A    G        0      0        2 
  30 chr30_12722331     AOna    A    G        0      0        2 
  30 chr30_12722331     ASom    A    G        0      0        2 
  30 chr30_12722331     HCab    A    G        0      0        2 
  30 chr30_12722331     HPrz    A    G      0.5      1        2 
  30 chr30_12722331     ZBoe    A    G        0      0        2 
  30 chr30_12722331     ZGre    A    G        0      0        2 
  30 chr30_12722331     ZHar    A    G        0      0        2 
  30 chr30_12722331   Sample    A    G        0      0        2 
  30 chr30_12722496     AAsi    T    G        0      0        2 
  30 chr30_12722496     AKia    T    G        0      0        2 
  30 chr30_12722496     AOna    T    G        0      0        2 
  30 chr30_12722496     ASom    T    G        0      0        2 
  30 chr30_12722496     HCab    T    G        1      2        2 
  30 chr30_12722496     HPrz    T    G        1      2        2 
  30 chr30_12722496     ZBoe    T    G        0      0        2 
  30 chr30_12722496     ZGre    T    G        0      0        2 
  30 chr30_12722496     ZHar    T    G        0      0        2 
  30 chr30_12722496   Sample    T    G        0      0        2 
  30 chr30_12724579     AAsi    T    C        0      0        2 
  30 chr30_12724579     AKia    T    C        0      0        2 
  30 chr30_12724579     AOna    T    C        0      0        2 
  30 chr30_12724579     ASom    T    C        0      0        2 
  30 chr30_12724579     HCab    T    C        0      0        2 
  30 chr30_12724579     HPrz    T    C        0      0        2 
  30 chr30_12724579     ZBoe    T    C      0.5      1        2 
  30 chr30_12724579     ZGre    T    C        0      0        2 
  30 chr30_12724579     ZHar    T    C        0      0        2 
  30 chr30_12724579   Sample    T    C        0      0        2 
  30 chr30_12725260     AAsi    C    T        0      0        2 
  30 chr30_12725260     AKia    C    T        0      0        2 
  30 chr30_12725260     AOna    C    T        0      0        2 
  30 chr30_12725260     ASom    C    T        0      0        2 
  30 chr30_12725260     HCab    C    T        1      2        2 
  30 chr30_12725260     HPrz    C    T        1      2        2 
  30 chr30_12725260     ZBoe    C    T        0      0        2 
  30 chr30_12725260     ZGre    C    T        0      0        2 
  30 chr30_12725260     ZHar    C    T        0      0        2 
  30 chr30_12725260   Sample    C    T        0      0        2 
  30 chr30_12730906     AAsi    T    C        0      0        2 
  30 chr30_12730906     AKia    T    C        0      0        2 
  30 chr30_12730906     AOna    T    C        0      0        2 
  30 chr30_12730906     ASom    T    C        0      0        2 
  30 chr30_12730906     HCab    T    C        0      0        2 
  30 chr30_12730906     HPrz    T    C        0      0        2 
  30 chr30_12730906     ZBoe    T    C        0      0        2 
  30 chr30_12730906     ZGre    T    C        1      2        2 
  30 chr30_12730906     ZHar    T    C        0      0        2 
  30 chr30_12730906   Sample    T    C        0      0        2 
  30 chr30_12742650     AAsi    A    T        0      0        2 
  30 chr30_12742650     AKia    A    T        0      0        2 
  30 chr30_12742650     AOna    A    T        0      0        2 
  30 chr30_12742650     ASom    A    T        0      0        2 
  30 chr30_12742650     HCab    A    T        0      0        2 
  30 chr30_12742650     HPrz    A    T        0      0        2 
  30 chr30_12742650     ZBoe    A    T        0      0        2 
  30 chr30_12742650     ZGre    A    T        0      0        2 
  30 chr30_12742650     ZHar    A    T      0.5      1        2 
  30 chr30_12742650   Sample    A    T        0      0        2 
  30 chr30_12743151     AAsi    G    A        0      0        2 
  30 chr30_12743151     AKia    G    A        0      0        2 
  30 chr30_12743151     AOna    G    A        0      0        2 
  30 chr30_12743151     ASom    G    A      0.5      1        2 
  30 chr30_12743151     HCab    G    A        0      0        2 
  30 chr30_12743151     HPrz    G    A        0      0        2 
  30 chr30_12743151     ZBoe    G    A        0      0        2 
  30 chr30_12743151     ZGre    G    A        0      0        2 
  30 chr30_12743151     ZHar    G    A        0      0        2 
  30 chr30_12743151   Sample    G    A        0      0        2 
  30 chr30_12745771     AAsi    G    A        0      0        2 
  30 chr30_12745771     AKia    G    A        0      0        2 
  30 chr30_12745771     AOna    G    A        0      0        2 
  30 chr30_12745771     ASom    G    A        1      2        2 
  30 chr30_12745771     HCab    G    A        0      0        2 
  30 chr30_12745771     HPrz    G    A        0      0        2 
  30 chr30_12745771     ZBoe    G    A        0      0        2 
  30 chr30_12745771     ZGre    G    A        0      0        2 
  30 chr30_12745771     ZHar    G    A        0      0        2 
  30 chr30_12745771   Sample    G    A        0      0        2 
  30 chr30_12747084     AAsi    C    T        0      0        2 
  30 chr30_12747084     AKia    C    T        0      0        2 
  30 chr30_12747084     AOna    C    T        0      0        2 
  30 chr30_12747084     ASom    C    T        0      0        2 
  30 chr30_12747084     HCab    C    T        0      0        2 
  30 chr30_12747084     HPrz    C    T        0      0        2 
  30 chr30_12747084     ZBoe    C    T        0      0        2 
  30 chr30_12747084     ZGre    C    T        0      0        2 
  30 chr30_12747084     ZHar    C    T        1      2        2 
  30 chr30_12747084   Sample    C    T        0      0        2 
  30 chr30_12750305     AAsi    T    G        0      0        2 
  30 chr30_12750305     AKia    T    G        0      0        2 
  30 chr30_12750305     AOna    T    G        0      0        2 
  30 chr30_12750305     ASom    T    G      0.5      1        2 
  30 chr30_12750305     HCab    T    G        0      0        2 
  30 chr30_12750305     HPrz    T    G        0      0        2 
  30 chr30_12750305     ZBoe    T    G        0      0        2 
  30 chr30_12750305     ZGre    T    G        0      0        2 
  30 chr30_12750305     ZHar    T    G        0      0        2 
  30 chr30_12750305   Sample    T    G        0      0        2 
  30 chr30_12755365     AAsi    A    G        0      0        2 
  30 chr30_12755365     AKia    A    G      0.5      1        2 
  30 chr30_12755365     AOna    A    G        0      0        2 
  30 chr30_12755365     ASom    A    G        0      0        2 
  30 chr30_12755365     HCab    A    G        0      0        2 
  30 chr30_12755365     HPrz    A    G        0      0        2 
  30 chr30_12755365     ZBoe    A    G        0      0        2 
  30 chr30_12755365     ZGre    A    G        0      0        2 
  30 chr30_12755365     ZHar    A    G        0      0        2 
  30 chr30_12755365   Sample    A    G        0      0        2 
  30 chr30_12755625     AAsi    A    T        0      0        2 
  30 chr30_12755625     AKia    A    T        0      0        2 
  30 chr30_12755625     AOna    A    T        0      0        2 
  30 chr30_12755625     ASom    A    T        0      0        2 
  30 chr30_12755625     HCab    A    T      0.5      1        2 
  30 chr30_12755625     HPrz    A    T      0.5      1        2 
  30 chr30_12755625     ZBoe    A    T        0      0        2 
  30 chr30_12755625     ZGre    A    T        0      0        2 
  30 chr30_12755625     ZHar    A    T        0      0        2 
  30 chr30_12755625   Sample    A    T        0      0        2 
  30 chr30_12756812     AAsi    C    A      0.5      1        2 
  30 chr30_12756812     AKia    C    A        0      0        2 
  30 chr30_12756812     AOna    C    A        0      0        2 
  30 chr30_12756812     ASom    C    A        0      0        2 
  30 chr30_12756812     HCab    C    A        0      0        2 
  30 chr30_12756812     HPrz    C    A        0      0        2 
  30 chr30_12756812     ZBoe    C    A        0      0        2 
  30 chr30_12756812     ZGre    C    A        0      0        2 
  30 chr30_12756812     ZHar    C    A        0      0        2 
  30 chr30_12756812   Sample    C    A        0      0        2 
  30 chr30_12758785     AAsi    C    T        0      0        2 
  30 chr30_12758785     AKia    C    T        0      0        2 
  30 chr30_12758785     AOna    C    T        0      0        2 
  30 chr30_12758785     ASom    C    T        0      0        2 
  30 chr30_12758785     HCab    C    T        0      0        2 
  30 chr30_12758785     HPrz    C    T        0      0        2 
  30 chr30_12758785     ZBoe    C    T      0.5      1        2 
  30 chr30_12758785     ZGre    C    T        0      0        2 
  30 chr30_12758785     ZHar    C    T        0      0        2 
  30 chr30_12758785   Sample    C    T        0      0        2 
  30 chr30_12759349     AAsi    T    C        0      0        2 
  30 chr30_12759349     AKia    T    C        0      0        2 
  30 chr30_12759349     AOna    T    C      0.5      1        2 
  30 chr30_12759349     ASom    T    C        0      0        2 
  30 chr30_12759349     HCab    T    C        0      0        2 
  30 chr30_12759349     HPrz    T    C        0      0        2 
  30 chr30_12759349     ZBoe    T    C        0      0        2 
  30 chr30_12759349     ZGre    T    C        0      0        2 
  30 chr30_12759349     ZHar    T    C        0      0        2 
  30 chr30_12759349   Sample    T    C        0      0        2 
  30 chr30_12764698     AAsi    T    A        0      0        2 
  30 chr30_12764698     AKia    T    A        0      0        2 
  30 chr30_12764698     AOna    T    A      0.5      1        2 
  30 chr30_12764698     ASom    T    A        0      0        2 
  30 chr30_12764698     HCab    T    A        0      0        2 
  30 chr30_12764698     HPrz    T    A        0      0        2 
  30 chr30_12764698     ZBoe    T    A        0      0        2 
  30 chr30_12764698     ZGre    T    A        0      0        2 
  30 chr30_12764698     ZHar    T    A        0      0        2 
  30 chr30_12764698   Sample    T    A        0      0        2 
  30 chr30_12774036     AAsi    T    C        0      0        2 
  30 chr30_12774036     AKia    T    C      0.5      1        2 
  30 chr30_12774036     AOna    T    C        0      0        2 
  30 chr30_12774036     ASom    T    C        0      0        2 
  30 chr30_12774036     HCab    T    C        0      0        2 
  30 chr30_12774036     HPrz    T    C        0      0        2 
  30 chr30_12774036     ZBoe    T    C        0      0        2 
  30 chr30_12774036     ZGre    T    C        0      0        2 
  30 chr30_12774036     ZHar    T    C        0      0        2 
  30 chr30_12774036   Sample    T    C        0      0        2 
  30 chr30_12782230     AAsi    A    T        0      0        2 
  30 chr30_12782230     AKia    A    T        0      0        2 
  30 chr30_12782230     AOna    A    T        0      0        2 
  30 chr30_12782230     ASom    A    T        0      0        2 
  30 chr30_12782230     HCab    A    T        1      2        2 
  30 chr30_12782230     HPrz    A    T        1      2        2 
  30 chr30_12782230     ZBoe    A    T        0      0        2 
  30 chr30_12782230     ZGre    A    T        0      0        2 
  30 chr30_12782230     ZHar    A    T        0      0        2 
  30 chr30_12782230   Sample    A    T        0      0        2 
  30 chr30_12788930     AAsi    A    C      0.5      1        2 
  30 chr30_12788930     AKia    A    C        0      0        2 
  30 chr30_12788930     AOna    A    C        0      0        2 
  30 chr30_12788930     ASom    A    C      0.5      1        2 
  30 chr30_12788930     HCab    A    C        0      0        2 
  30 chr30_12788930     HPrz    A    C        0      0        2 
  30 chr30_12788930     ZBoe    A    C        0      0        2 
  30 chr30_12788930     ZGre    A    C        0      0        2 
  30 chr30_12788930     ZHar    A    C        0      0        2 
  30 chr30_12788930   Sample    A    C        1      2        2 
  30 chr30_12796526     AAsi    G    A        0      0        2 
  30 chr30_12796526     AKia    G    A        0      0        2 
  30 chr30_12796526     AOna    G    A        0      0        2 
  30 chr30_12796526     ASom    G    A        0      0        2 
  30 chr30_12796526     HCab    G    A        0      0        2 
  30 chr30_12796526     HPrz    G    A        0      0        2 
  30 chr30_12796526     ZBoe    G    A        0      0        2 
  30 chr30_12796526     ZGre    G    A        1      2        2 
  30 chr30_12796526     ZHar    G    A        0      0        2 
  30 chr30_12796526   Sample    G    A        0      0        2 
  30 chr30_12796690     AAsi    G    A        0      0        2 
  30 chr30_12796690     AKia    G    A        0      0        2 
  30 chr30_12796690     AOna    G    A        0      0        2 
  30 chr30_12796690     ASom    G    A        0      0        2 
  30 chr30_12796690     HCab    G    A        1      2        2 
  30 chr30_12796690     HPrz    G    A        1      2        2 
  30 chr30_12796690     ZBoe    G    A        0      0        2 
  30 chr30_12796690     ZGre    G    A        0      0        2 
  30 chr30_12796690     ZHar    G    A        0      0        2 
  30 chr30_12796690   Sample    G    A        0      0        2 
  30 chr30_12805964     AAsi    T    G        0      0        2 
  30 chr30_12805964     AKia    T    G        0      0        2 
  30 chr30_12805964     AOna    T    G        1      2        2 
  30 chr30_12805964     ASom    T    G        0      0        2 
  30 chr30_12805964     HCab    T    G        0      0        2 
  30 chr30_12805964     HPrz    T    G        0      0        2 
  30 chr30_12805964     ZBoe    T    G        0      0        2 
  30 chr30_12805964     ZGre    T    G        0      0        2 
  30 chr30_12805964     ZHar    T    G        0      0        2 
  30 chr30_12805964   Sample    T    G        0      0        2 
  30 chr30_12814103     AAsi    T    G        0      0        2 
  30 chr30_12814103     AKia    T    G        0      0        2 
  30 chr30_12814103     AOna    T    G        0      0        2 
  30 chr30_12814103     ASom    T    G        0      0        2 
  30 chr30_12814103     HCab    T    G        0      0        2 
  30 chr30_12814103     HPrz    T    G        0      0        2 
  30 chr30_12814103     ZBoe    T    G        0      0        2 
  30 chr30_12814103     ZGre    T    G        0      0        2 
  30 chr30_12814103     ZHar    T    G      0.5      1        2 
  30 chr30_12814103   Sample    T    G        0      0        2 
  30 chr30_12815523     AAsi    T    C        0      0        2 
  30 chr30_12815523     AKia    T    C        1      2        2 
  30 chr30_12815523     AOna    T    C        0      0        2 
  30 chr30_12815523     ASom    T    C        0      0        2 
  30 chr30_12815523     HCab    T    C        0      0        2 
  30 chr30_12815523     HPrz    T    C        0      0        2 
  30 chr30_12815523     ZBoe    T    C        0      0        2 
  30 chr30_12815523     ZGre    T    C        0      0        2 
  30 chr30_12815523     ZHar    T    C        0      0        2 
  30 chr30_12815523   Sample    T    C        0      0        2 
  30 chr30_12815876     AAsi    C    T        0      0        2 
  30 chr30_12815876     AKia    C    T        0      0        2 
  30 chr30_12815876     AOna    C    T        0      0        2 
  30 chr30_12815876     ASom    C    T        0      0        2 
  30 chr30_12815876     HCab    C    T        0      0        2 
  30 chr30_12815876     HPrz    C    T        0      0        2 
  30 chr30_12815876     ZBoe    C    T        0      0        2 
  30 chr30_12815876     ZGre    C    T        0      0        2 
  30 chr30_12815876     ZHar    C    T      0.5      1        2 
  30 chr30_12815876   Sample    C    T        0      0        2 
  30 chr30_12818585     AAsi    G    C      0.5      1        2 
  30 chr30_12818585     AKia    G    C        0      0        2 
  30 chr30_12818585     AOna    G    C        0      0        2 
  30 chr30_12818585     ASom    G    C      0.5      1        2 
  30 chr30_12818585     HCab    G    C        0      0        2 
  30 chr30_12818585     HPrz    G    C        0      0        2 
  30 chr30_12818585     ZBoe    G    C        0      0        2 
  30 chr30_12818585     ZGre    G    C        0      0        2 
  30 chr30_12818585     ZHar    G    C        0      0        2 
  30 chr30_12818585   Sample    G    C        1      2        2 
  30 chr30_12823598     AAsi    G    A        0      0        2 
  30 chr30_12823598     AKia    G    A        0      0        2 
  30 chr30_12823598     AOna    G    A      0.5      1        2 
  30 chr30_12823598     ASom    G    A        0      0        2 
  30 chr30_12823598     HCab    G    A        0      0        2 
  30 chr30_12823598     HPrz    G    A        0      0        2 
  30 chr30_12823598     ZBoe    G    A        0      0        2 
  30 chr30_12823598     ZGre    G    A        0      0        2 
  30 chr30_12823598     ZHar    G    A        0      0        2 
  30 chr30_12823598   Sample    G    A        0      0        2 
  30 chr30_12829779     AAsi    G    A        0      0        2 
  30 chr30_12829779     AKia    G    A        0      0        2 
  30 chr30_12829779     AOna    G    A        0      0        2 
  30 chr30_12829779     ASom    G    A        0      0        2 
  30 chr30_12829779     HCab    G    A        1      2        2 
  30 chr30_12829779     HPrz    G    A        1      2        2 
  30 chr30_12829779     ZBoe    G    A        0      0        2 
  30 chr30_12829779     ZGre    G    A        0      0        2 
  30 chr30_12829779     ZHar    G    A        0      0        2 
  30 chr30_12829779   Sample    G    A        0      0        2 
  30 chr30_12830435     AAsi    T    A        0      0        2 
  30 chr30_12830435     AKia    T    A        0      0        2 
  30 chr30_12830435     AOna    T    A        0      0        2 
  30 chr30_12830435     ASom    T    A        0      0        2 
  30 chr30_12830435     HCab    T    A        1      2        2 
  30 chr30_12830435     HPrz    T    A        1      2        2 
  30 chr30_12830435     ZBoe    T    A        0      0        2 
  30 chr30_12830435     ZGre    T    A        0      0        2 
  30 chr30_12830435     ZHar    T    A        0      0        2 
  30 chr30_12830435   Sample    T    A        0      0        2 
  30 chr30_12834752     AAsi    A    G        0      0        2 
  30 chr30_12834752     AKia    A    G        0      0        2 
  30 chr30_12834752     AOna    A    G        1      2        2 
  30 chr30_12834752     ASom    A    G        0      0        2 
  30 chr30_12834752     HCab    A    G        0      0        2 
  30 chr30_12834752     HPrz    A    G        0      0        2 
  30 chr30_12834752     ZBoe    A    G        0      0        2 
  30 chr30_12834752     ZGre    A    G        0      0        2 
  30 chr30_12834752     ZHar    A    G        0      0        2 
  30 chr30_12834752   Sample    A    G        0      0        2 
  30 chr30_12835694     AAsi    A    G      0.5      1        2 
  30 chr30_12835694     AKia    A    G        0      0        2 
  30 chr30_12835694     AOna    A    G        0      0        2 
  30 chr30_12835694     ASom    A    G        0      0        2 
  30 chr30_12835694     HCab    A    G        0      0        2 
  30 chr30_12835694     HPrz    A    G        0      0        2 
  30 chr30_12835694     ZBoe    A    G        0      0        2 
  30 chr30_12835694     ZGre    A    G        0      0        2 
  30 chr30_12835694     ZHar    A    G        0      0        2 
  30 chr30_12835694   Sample    A    G        1      2        2 
  30 chr30_12840767     AAsi    G    C        0      0        2 
  30 chr30_12840767     AKia    G    C        0      0        2 
  30 chr30_12840767     AOna    G    C        0      0        2 
  30 chr30_12840767     ASom    G    C        0      0        2 
  30 chr30_12840767     HCab    G    C      0.5      1        2 
  30 chr30_12840767     HPrz    G    C        0      0        2 
  30 chr30_12840767     ZBoe    G    C        0      0        2 
  30 chr30_12840767     ZGre    G    C        0      0        2 
  30 chr30_12840767     ZHar    G    C        0      0        2 
  30 chr30_12840767   Sample    G    C        0      0        2 
  30 chr30_12849563     AAsi    C    T        0      0        2 
  30 chr30_12849563     AKia    C    T        0      0        2 
  30 chr30_12849563     AOna    C    T        1      2        2 
  30 chr30_12849563     ASom    C    T        0      0        2 
  30 chr30_12849563     HCab    C    T        0      0        2 
  30 chr30_12849563     HPrz    C    T        0      0        2 
  30 chr30_12849563     ZBoe    C    T        0      0        2 
  30 chr30_12849563     ZGre    C    T        0      0        2 
  30 chr30_12849563     ZHar    C    T        0      0        2 
  30 chr30_12849563   Sample    C    T        0      0        2 
  30 chr30_12854922     AAsi    G    A        0      0        2 
  30 chr30_12854922     AKia    G    A        0      0        2 
  30 chr30_12854922     AOna    G    A        0      0        2 
  30 chr30_12854922     ASom    G    A        0      0        2 
  30 chr30_12854922     HCab    G    A        0      0        2 
  30 chr30_12854922     HPrz    G    A        0      0        2 
  30 chr30_12854922     ZBoe    G    A        0      0        2 
  30 chr30_12854922     ZGre    G    A      0.5      1        2 
  30 chr30_12854922     ZHar    G    A        0      0        2 
  30 chr30_12854922   Sample    G    A        0      0        2 
  30 chr30_12858289     AAsi    T    C        0      0        2 
  30 chr30_12858289     AKia    T    C        0      0        2 
  30 chr30_12858289     AOna    T    C        0      0        2 
  30 chr30_12858289     ASom    T    C        0      0        2 
  30 chr30_12858289     HCab    T    C        0      0        2 
  30 chr30_12858289     HPrz    T    C        0      0        2 
  30 chr30_12858289     ZBoe    T    C        0      0        2 
  30 chr30_12858289     ZGre    T    C        1      2        2 
  30 chr30_12858289     ZHar    T    C        0      0        2 
  30 chr30_12858289   Sample    T    C        0      0        2 
  30 chr30_12858910     AAsi    G    A        1      2        2 
  30 chr30_12858910     AKia    G    A        0      0        2 
  30 chr30_12858910     AOna    G    A        0      0        2 
  30 chr30_12858910     ASom    G    A        1      2        2 
  30 chr30_12858910     HCab    G    A        0      0        2 
  30 chr30_12858910     HPrz    G    A        0      0        2 
  30 chr30_12858910     ZBoe    G    A        0      0        2 
  30 chr30_12858910     ZGre    G    A        0      0        2 
  30 chr30_12858910     ZHar    G    A        0      0        2 
  30 chr30_12858910   Sample    G    A        1      2        2 
  30 chr30_12860983     AAsi    T    C        1      2        2 
  30 chr30_12860983     AKia    T    C        0      0        2 
  30 chr30_12860983     AOna    T    C        0      0        2 
  30 chr30_12860983     ASom    T    C        1      2        2 
  30 chr30_12860983     HCab    T    C        1      2        2 
  30 chr30_12860983     HPrz    T    C        1      2        2 
  30 chr30_12860983     ZBoe    T    C        0      0        2 
  30 chr30_12860983     ZGre    T    C        0      0        2 
  30 chr30_12860983     ZHar    T    C        0      0        2 
  30 chr30_12860983   Sample    T    C        1      2        2 
  30 chr30_12866299     AAsi    T    C        0      0        2 
  30 chr30_12866299     AKia    T    C        0      0        2 
  30 chr30_12866299     AOna    T    C        0      0        2 
  30 chr30_12866299     ASom    T    C        0      0        2 
  30 chr30_12866299     HCab    T    C        1      2        2 
  30 chr30_12866299     HPrz    T    C        1      2        2 
  30 chr30_12866299     ZBoe    T    C        0      0        2 
  30 chr30_12866299     ZGre    T    C        0      0        2 
  30 chr30_12866299     ZHar    T    C        0      0        2 
  30 chr30_12866299   Sample    T    C        0      0        2 
  30 chr30_12868730     AAsi    G    C        1      2        2 
  30 chr30_12868730     AKia    G    C        0      0        2 
  30 chr30_12868730     AOna    G    C        0      0        2 
  30 chr30_12868730     ASom    G    C        0      0        2 
  30 chr30_12868730     HCab    G    C        0      0        2 
  30 chr30_12868730     HPrz    G    C        0      0        2 
  30 chr30_12868730     ZBoe    G    C        0      0        2 
  30 chr30_12868730     ZGre    G    C        0      0        2 
  30 chr30_12868730     ZHar    G    C        0      0        2 
  30 chr30_12868730   Sample    G    C        0      0        2 
  30 chr30_12870598     AAsi    G    A        0      0        2 
  30 chr30_12870598     AKia    G    A        0      0        2 
  30 chr30_12870598     AOna    G    A        0      0        2 
  30 chr30_12870598     ASom    G    A        0      0        2 
  30 chr30_12870598     HCab    G    A        0      0        2 
  30 chr30_12870598     HPrz    G    A        0      0        2 
  30 chr30_12870598     ZBoe    G    A      0.5      1        2 
  30 chr30_12870598     ZGre    G    A        0      0        2 
  30 chr30_12870598     ZHar    G    A        0      0        2 
  30 chr30_12870598   Sample    G    A        0      0        2 
  30 chr30_12871650     AAsi    A    G        0      0        2 
  30 chr30_12871650     AKia    A    G        0      0        2 
  30 chr30_12871650     AOna    A    G        0      0        2 
  30 chr30_12871650     ASom    A    G        0      0        2 
  30 chr30_12871650     HCab    A    G        0      0        2 
  30 chr30_12871650     HPrz    A    G        0      0        2 
  30 chr30_12871650     ZBoe    A    G      0.5      1        2 
  30 chr30_12871650     ZGre    A    G        0      0        2 
  30 chr30_12871650     ZHar    A    G        0      0        2 
  30 chr30_12871650   Sample    A    G        0      0        2 
  30 chr30_12873700     AAsi    C    G        0      0        2 
  30 chr30_12873700     AKia    C    G        0      0        2 
  30 chr30_12873700     AOna    C    G        0      0        2 
  30 chr30_12873700     ASom    C    G        0      0        2 
  30 chr30_12873700     HCab    C    G        0      0        2 
  30 chr30_12873700     HPrz    C    G        0      0        2 
  30 chr30_12873700     ZBoe    C    G        1      2        2 
  30 chr30_12873700     ZGre    C    G        1      2        2 
  30 chr30_12873700     ZHar    C    G        1      2        2 
  30 chr30_12873700   Sample    C    G        0      0        2 
  30 chr30_12875974     AAsi    T    C        1      2        2 
  30 chr30_12875974     AKia    T    C        0      0        2 
  30 chr30_12875974     AOna    T    C        0      0        2 
  30 chr30_12875974     ASom    T    C        1      2        2 
  30 chr30_12875974     HCab    T    C        0      0        2 
  30 chr30_12875974     HPrz    T    C        0      0        2 
  30 chr30_12875974     ZBoe    T    C        0      0        2 
  30 chr30_12875974     ZGre    T    C        0      0        2 
  30 chr30_12875974     ZHar    T    C        0      0        2 
  30 chr30_12875974   Sample    T    C        1      2        2 
  30 chr30_12878753     AAsi    C    T        0      0        2 
  30 chr30_12878753     AKia    C    T        0      0        2 
  30 chr30_12878753     AOna    C    T        0      0        2 
  30 chr30_12878753     ASom    C    T        0      0        2 
  30 chr30_12878753     HCab    C    T        1      2        2 
  30 chr30_12878753     HPrz    C    T        1      2        2 
  30 chr30_12878753     ZBoe    C    T        0      0        2 
  30 chr30_12878753     ZGre    C    T        0      0        2 
  30 chr30_12878753     ZHar    C    T        0      0        2 
  30 chr30_12878753   Sample    C    T        0      0        2 
  30 chr30_12884637     AAsi    T    C        0      0        2 
  30 chr30_12884637     AKia    T    C        0      0        2 
  30 chr30_12884637     AOna    T    C        0      0        2 
  30 chr30_12884637     ASom    T    C        0      0        2 
  30 chr30_12884637     HCab    T    C        0      0        2 
  30 chr30_12884637     HPrz    T    C        0      0        2 
  30 chr30_12884637     ZBoe    T    C        1      2        2 
  30 chr30_12884637     ZGre    T    C        0      0        2 
  30 chr30_12884637     ZHar    T    C        0      0        2 
  30 chr30_12884637   Sample    T    C        0      0        2 
  30 chr30_12886381     AAsi    G    A        0      0        2 
  30 chr30_12886381     AKia    G    A        0      0        2 
  30 chr30_12886381     AOna    G    A        0      0        2 
  30 chr30_12886381     ASom    G    A        0      0        2 
  30 chr30_12886381     HCab    G    A        1      2        2 
  30 chr30_12886381     HPrz    G    A        1      2        2 
  30 chr30_12886381     ZBoe    G    A        0      0        2 
  30 chr30_12886381     ZGre    G    A        0      0        2 
  30 chr30_12886381     ZHar    G    A        0      0        2 
  30 chr30_12886381   Sample    G    A        0      0        2 
  30 chr30_12897362     AAsi    G    T        0      0        2 
  30 chr30_12897362     AKia    G    T        0      0        2 
  30 chr30_12897362     AOna    G    T        0      0        2 
  30 chr30_12897362     ASom    G    T        0      0        2 
  30 chr30_12897362     HCab    G    T      0.5      1        2 
  30 chr30_12897362     HPrz    G    T        0      0        2 
  30 chr30_12897362     ZBoe    G    T        0      0        2 
  30 chr30_12897362     ZGre    G    T        0      0        2 
  30 chr30_12897362     ZHar    G    T        0      0        2 
  30 chr30_12897362   Sample    G    T        0      0        2 
  30 chr30_12901288     AAsi    G    A        0      0        2 
  30 chr30_12901288     AKia    G    A        0      0        2 
  30 chr30_12901288     AOna    G    A        0      0        2 
  30 chr30_12901288     ASom    G    A        0      0        2 
  30 chr30_12901288     HCab    G    A      0.5      1        2 
  30 chr30_12901288     HPrz    G    A        0      0        2 
  30 chr30_12901288     ZBoe    G    A        0      0        2 
  30 chr30_12901288     ZGre    G    A        0      0        2 
  30 chr30_12901288     ZHar    G    A        0      0        2 
  30 chr30_12901288   Sample    G    A        0      0        2 
  30 chr30_12904258     AAsi    C    T        0      0        2 
  30 chr30_12904258     AKia    C    T        0      0        2 
  30 chr30_12904258     AOna    C    T        0      0        2 
  30 chr30_12904258     ASom    C    T        0      0        2 
  30 chr30_12904258     HCab    C    T        0      0        2 
  30 chr30_12904258     HPrz    C    T        0      0        2 
  30 chr30_12904258     ZBoe    C    T        0      0        2 
  30 chr30_12904258     ZGre    C    T        0      0        2 
  30 chr30_12904258     ZHar    C    T      0.5      1        2 
  30 chr30_12904258   Sample    C    T        0      0        2 
  30 chr30_12906208     AAsi    G    C        0      0        2 
  30 chr30_12906208     AKia    G    C        0      0        2 
  30 chr30_12906208     AOna    G    C        0      0        2 
  30 chr30_12906208     ASom    G    C        0      0        2 
  30 chr30_12906208     HCab    G    C        0      0        2 
  30 chr30_12906208     HPrz    G    C        0      0        2 
  30 chr30_12906208     ZBoe    G    C        0      0        2 
  30 chr30_12906208     ZGre    G    C        0      0        2 
  30 chr30_12906208     ZHar    G    C        1      2        2 
  30 chr30_12906208   Sample    G    C        0      0        2 
  30 chr30_12918273     AAsi    C    T        0      0        2 
  30 chr30_12918273     AKia    C    T        1      2        2 
  30 chr30_12918273     AOna    C    T        0      0        2 
  30 chr30_12918273     ASom    C    T        0      0        2 
  30 chr30_12918273     HCab    C    T        0      0        2 
  30 chr30_12918273     HPrz    C    T        0      0        2 
  30 chr30_12918273     ZBoe    C    T        0      0        2 
  30 chr30_12918273     ZGre    C    T        0      0        2 
  30 chr30_12918273     ZHar    C    T        0      0        2 
  30 chr30_12918273   Sample    C    T        0      0        2 
  30 chr30_12918705     AAsi    C    T        0      0        2 
  30 chr30_12918705     AKia    C    T        0      0        2 
  30 chr30_12918705     AOna    C    T        0      0        2 
  30 chr30_12918705     ASom    C    T        0      0        2 
  30 chr30_12918705     HCab    C    T        0      0        2 
  30 chr30_12918705     HPrz    C    T        0      0        2 
  30 chr30_12918705     ZBoe    C    T        0      0        2 
  30 chr30_12918705     ZGre    C    T        0      0        2 
  30 chr30_12918705     ZHar    C    T      0.5      1        2 
  30 chr30_12918705   Sample    C    T        0      0        2 
  30 chr30_12920924     AAsi    A    G        0      0        2 
  30 chr30_12920924     AKia    A    G        1      2        2 
  30 chr30_12920924     AOna    A    G      0.5      1        2 
  30 chr30_12920924     ASom    A    G        0      0        2 
  30 chr30_12920924     HCab    A    G        0      0        2 
  30 chr30_12920924     HPrz    A    G        0      0        2 
  30 chr30_12920924     ZBoe    A    G        0      0        2 
  30 chr30_12920924     ZGre    A    G        0      0        2 
  30 chr30_12920924     ZHar    A    G      0.5      1        2 
  30 chr30_12920924   Sample    A    G        0      0        2 
  30 chr30_12927316     AAsi    G    C        1      2        2 
  30 chr30_12927316     AKia    G    C        0      0        2 
  30 chr30_12927316     AOna    G    C        0      0        2 
  30 chr30_12927316     ASom    G    C        1      2        2 
  30 chr30_12927316     HCab    G    C        0      0        2 
  30 chr30_12927316     HPrz    G    C        0      0        2 
  30 chr30_12927316     ZBoe    G    C        0      0        2 
  30 chr30_12927316     ZGre    G    C        0      0        2 
  30 chr30_12927316     ZHar    G    C        0      0        2 
  30 chr30_12927316   Sample    G    C        1      2        2 
  30 chr30_12928288     AAsi    T    C        0      0        2 
  30 chr30_12928288     AKia    T    C        0      0        2 
  30 chr30_12928288     AOna    T    C        0      0        2 
  30 chr30_12928288     ASom    T    C        0      0        2 
  30 chr30_12928288     HCab    T    C        1      2        2 
  30 chr30_12928288     HPrz    T    C        1      2        2 
  30 chr30_12928288     ZBoe    T    C        0      0        2 
  30 chr30_12928288     ZGre    T    C        0      0        2 
  30 chr30_12928288     ZHar    T    C        0      0        2 
  30 chr30_12928288   Sample    T    C        0      0        2 
  30 chr30_12928761     AAsi    G    A        0      0        2 
  30 chr30_12928761     AKia    G    A        0      0        2 
  30 chr30_12928761     AOna    G    A        0      0        2 
  30 chr30_12928761     ASom    G    A        0      0        2 
  30 chr30_12928761     HCab    G    A        0      0        2 
  30 chr30_12928761     HPrz    G    A        0      0        2 
  30 chr30_12928761     ZBoe    G    A      0.5      1        2 
  30 chr30_12928761     ZGre    G    A        0      0        2 
  30 chr30_12928761     ZHar    G    A        0      0        2 
  30 chr30_12928761   Sample    G    A        0      0        2 
  30 chr30_12928798     AAsi    A    G        0      0        2 
  30 chr30_12928798     AKia    A    G        1      2        2 
  30 chr30_12928798     AOna    A    G        0      0        2 
  30 chr30_12928798     ASom    A    G        0      0        2 
  30 chr30_12928798     HCab    A    G        0      0        2 
  30 chr30_12928798     HPrz    A    G        0      0        2 
  30 chr30_12928798     ZBoe    A    G        0      0        2 
  30 chr30_12928798     ZGre    A    G        0      0        2 
  30 chr30_12928798     ZHar    A    G        0      0        2 
  30 chr30_12928798   Sample    A    G        0      0        2 
  30 chr30_12935364     AAsi    T    A        0      0        2 
  30 chr30_12935364     AKia    T    A        0      0        2 
  30 chr30_12935364     AOna    T    A      0.5      1        2 
  30 chr30_12935364     ASom    T    A        0      0        2 
  30 chr30_12935364     HCab    T    A        0      0        2 
  30 chr30_12935364     HPrz    T    A        0      0        2 
  30 chr30_12935364     ZBoe    T    A        0      0        2 
  30 chr30_12935364     ZGre    T    A        0      0        2 
  30 chr30_12935364     ZHar    T    A        0      0        2 
  30 chr30_12935364   Sample    T    A        0      0        2 
  30 chr30_12937642     AAsi    T    C        0      0        2 
  30 chr30_12937642     AKia    T    C        0      0        2 
  30 chr30_12937642     AOna    T    C        0      0        2 
  30 chr30_12937642     ASom    T    C        0      0        2 
  30 chr30_12937642     HCab    T    C        0      0        2 
  30 chr30_12937642     HPrz    T    C        0      0        2 
  30 chr30_12937642     ZBoe    T    C        1      2        2 
  30 chr30_12937642     ZGre    T    C        0      0        2 
  30 chr30_12937642     ZHar    T    C        1      2        2 
  30 chr30_12937642   Sample    T    C        0      0        2 
  30 chr30_12937794     AAsi    A    G        0      0        2 
  30 chr30_12937794     AKia    A    G        0      0        2 
  30 chr30_12937794     AOna    A    G        0      0        2 
  30 chr30_12937794     ASom    A    G        0      0        2 
  30 chr30_12937794     HCab    A    G        0      0        2 
  30 chr30_12937794     HPrz    A    G        0      0        2 
  30 chr30_12937794     ZBoe    A    G        0      0        2 
  30 chr30_12937794     ZGre    A    G      0.5      1        2 
  30 chr30_12937794     ZHar    A    G        0      0        2 
  30 chr30_12937794   Sample    A    G        0      0        2 
  30 chr30_12940568     AAsi    A    G        0      0        2 
  30 chr30_12940568     AKia    A    G        0      0        2 
  30 chr30_12940568     AOna    A    G      0.5      1        2 
  30 chr30_12940568     ASom    A    G        0      0        2 
  30 chr30_12940568     HCab    A    G        0      0        2 
  30 chr30_12940568     HPrz    A    G        0      0        2 
  30 chr30_12940568     ZBoe    A    G        0      0        2 
  30 chr30_12940568     ZGre    A    G        0      0        2 
  30 chr30_12940568     ZHar    A    G        0      0        2 
  30 chr30_12940568   Sample    A    G        0      0        2 
  30 chr30_12942998     AAsi    T    C        1      2        2 
  30 chr30_12942998     AKia    T    C        0      0        2 
  30 chr30_12942998     AOna    T    C        0      0        2 
  30 chr30_12942998     ASom    T    C        1      2        2 
  30 chr30_12942998     HCab    T    C        0      0        2 
  30 chr30_12942998     HPrz    T    C        0      0        2 
  30 chr30_12942998     ZBoe    T    C        0      0        2 
  30 chr30_12942998     ZGre    T    C        0      0        2 
  30 chr30_12942998     ZHar    T    C        0      0        2 
  30 chr30_12942998   Sample    T    C        1      2        2 
  30 chr30_12958492     AAsi    C    T        0      0        2 
  30 chr30_12958492     AKia    C    T        0      0        2 
  30 chr30_12958492     AOna    C    T        0      0        2 
  30 chr30_12958492     ASom    C    T        0      0        2 
  30 chr30_12958492     HCab    C    T        1      2        2 
  30 chr30_12958492     HPrz    C    T        0      0        2 
  30 chr30_12958492     ZBoe    C    T        0      0        2 
  30 chr30_12958492     ZGre    C    T        0      0        2 
  30 chr30_12958492     ZHar    C    T        0      0        2 
  30 chr30_12958492   Sample    C    T        0      0        2 
  30 chr30_12959422     AAsi    C    T        0      0        2 
  30 chr30_12959422     AKia    C    T        0      0        2 
  30 chr30_12959422     AOna    C    T        0      0        2 
  30 chr30_12959422     ASom    C    T        1      2        2 
  30 chr30_12959422     HCab    C    T        0      0        2 
  30 chr30_12959422     HPrz    C    T        0      0        2 
  30 chr30_12959422     ZBoe    C    T        0      0        2 
  30 chr30_12959422     ZGre    C    T        0      0        2 
  30 chr30_12959422     ZHar    C    T        0      0        2 
  30 chr30_12959422   Sample    C    T        0      0        2 
  30 chr30_12959879     AAsi    C    T        0      0        2 
  30 chr30_12959879     AKia    C    T        0      0        2 
  30 chr30_12959879     AOna    C    T        0      0        2 
  30 chr30_12959879     ASom    C    T        0      0        2 
  30 chr30_12959879     HCab    C    T        0      0        2 
  30 chr30_12959879     HPrz    C    T        0      0        2 
  30 chr30_12959879     ZBoe    C    T        0      0        2 
  30 chr30_12959879     ZGre    C    T      0.5      1        2 
  30 chr30_12959879     ZHar    C    T        0      0        2 
  30 chr30_12959879   Sample    C    T        0      0        2 
  30 chr30_12965764     AAsi    C    G        0      0        2 
  30 chr30_12965764     AKia    C    G        0      0        2 
  30 chr30_12965764     AOna    C    G        1      2        2 
  30 chr30_12965764     ASom    C    G        0      0        2 
  30 chr30_12965764     HCab    C    G        0      0        2 
  30 chr30_12965764     HPrz    C    G        0      0        2 
  30 chr30_12965764     ZBoe    C    G        0      0        2 
  30 chr30_12965764     ZGre    C    G        0      0        2 
  30 chr30_12965764     ZHar    C    G        0      0        2 
  30 chr30_12965764   Sample    C    G        0      0        2 
  30 chr30_12968774     AAsi    T    G        0      0        2 
  30 chr30_12968774     AKia    T    G        0      0        2 
  30 chr30_12968774     AOna    T    G      0.5      1        2 
  30 chr30_12968774     ASom    T    G        0      0        2 
  30 chr30_12968774     HCab    T    G        0      0        2 
  30 chr30_12968774     HPrz    T    G        0      0        2 
  30 chr30_12968774     ZBoe    T    G        0      0        2 
  30 chr30_12968774     ZGre    T    G        0      0        2 
  30 chr30_12968774     ZHar    T    G        0      0        2 
  30 chr30_12968774   Sample    T    G        0      0        2 
  30 chr30_12969390     AAsi    T    C        0      0        2 
  30 chr30_12969390     AKia    T    C        0      0        2 
  30 chr30_12969390     AOna    T    C      0.5      1        2 
  30 chr30_12969390     ASom    T    C        0      0        2 
  30 chr30_12969390     HCab    T    C        0      0        2 
  30 chr30_12969390     HPrz    T    C        0      0        2 
  30 chr30_12969390     ZBoe    T    C        0      0        2 
  30 chr30_12969390     ZGre    T    C        0      0        2 
  30 chr30_12969390     ZHar    T    C        0      0        2 
  30 chr30_12969390   Sample    T    C        0      0        2 
  30 chr30_12989994     AAsi    A    C        1      2        2 
  30 chr30_12989994     AKia    A    C        0      0        2 
  30 chr30_12989994     AOna    A    C        0      0        2 
  30 chr30_12989994     ASom    A    C        1      2        2 
  30 chr30_12989994     HCab    A    C        0      0        2 
  30 chr30_12989994     HPrz    A    C        0      0        2 
  30 chr30_12989994     ZBoe    A    C        0      0        2 
  30 chr30_12989994     ZGre    A    C        0      0        2 
  30 chr30_12989994     ZHar    A    C        0      0        2 
  30 chr30_12989994   Sample    A    C        1      2        2 
  30 chr30_12994226     AAsi    A    C      0.5      1        2 
  30 chr30_12994226     AKia    A    C        0      0        2 
  30 chr30_12994226     AOna    A    C        0      0        2 
  30 chr30_12994226     ASom    A    C        0      0        2 
  30 chr30_12994226     HCab    A    C        0      0        2 
  30 chr30_12994226     HPrz    A    C        0      0        2 
  30 chr30_12994226     ZBoe    A    C        0      0        2 
  30 chr30_12994226     ZGre    A    C        0      0        2 
  30 chr30_12994226     ZHar    A    C        0      0        2 
  30 chr30_12994226   Sample    A    C        0      0        2 
  30 chr30_13000061     AAsi    T    G        0      0        2 
  30 chr30_13000061     AKia    T    G        0      0        2 
  30 chr30_13000061     AOna    T    G        0      0        2 
  30 chr30_13000061     ASom    T    G        0      0        2 
  30 chr30_13000061     HCab    T    G        0      0        2 
  30 chr30_13000061     HPrz    T    G      0.5      1        2 
  30 chr30_13000061     ZBoe    T    G        0      0        2 
  30 chr30_13000061     ZGre    T    G        0      0        2 
  30 chr30_13000061     ZHar    T    G        0      0        2 
  30 chr30_13000061   Sample    T    G        0      0        2 
  30 chr30_13003064     AAsi    T    C        0      0        2 
  30 chr30_13003064     AKia    T    C        0      0        2 
  30 chr30_13003064     AOna    T    C        0      0        2 
  30 chr30_13003064     ASom    T    C        0      0        2 
  30 chr30_13003064     HCab    T    C        1      2        2 
  30 chr30_13003064     HPrz    T    C        1      2        2 
  30 chr30_13003064     ZBoe    T    C        0      0        2 
  30 chr30_13003064     ZGre    T    C        0      0        2 
  30 chr30_13003064     ZHar    T    C        1      2        2 
  30 chr30_13003064   Sample    T    C        0      0        2 
  30 chr30_13004687     AAsi    C    A        0      0        2 
  30 chr30_13004687     AKia    C    A        0      0        2 
  30 chr30_13004687     AOna    C    A        0      0        2 
  30 chr30_13004687     ASom    C    A        0      0        2 
  30 chr30_13004687     HCab    C    A        0      0        2 
  30 chr30_13004687     HPrz    C    A        0      0        2 
  30 chr30_13004687     ZBoe    C    A        0      0        2 
  30 chr30_13004687     ZGre    C    A        0      0        2 
  30 chr30_13004687     ZHar    C    A        1      2        2 
  30 chr30_13004687   Sample    C    A        0      0        2 
  30 chr30_13008407     AAsi    G    T        0      0        2 
  30 chr30_13008407     AKia    G    T        0      0        2 
  30 chr30_13008407     AOna    G    T        0      0        2 
  30 chr30_13008407     ASom    G    T        0      0        2 
  30 chr30_13008407     HCab    G    T        0      0        2 
  30 chr30_13008407     HPrz    G    T        0      0        2 
  30 chr30_13008407     ZBoe    G    T        0      0        2 
  30 chr30_13008407     ZGre    G    T      0.5      1        2 
  30 chr30_13008407     ZHar    G    T        0      0        2 
  30 chr30_13008407   Sample    G    T        0      0        2 
  30 chr30_13034030     AAsi    T    C        0      0        2 
  30 chr30_13034030     AKia    T    C        0      0        2 
  30 chr30_13034030     AOna    T    C        0      0        2 
  30 chr30_13034030     ASom    T    C        0      0        2 
  30 chr30_13034030     HCab    T    C      0.5      1        2 
  30 chr30_13034030     HPrz    T    C        1      2        2 
  30 chr30_13034030     ZBoe    T    C        0      0        2 
  30 chr30_13034030     ZGre    T    C        0      0        2 
  30 chr30_13034030     ZHar    T    C        0      0        2 
  30 chr30_13034030   Sample    T    C        0      0        2 
  30 chr30_13038544     AAsi    A    G        0      0        2 
  30 chr30_13038544     AKia    A    G      0.5      1        2 
  30 chr30_13038544     AOna    A    G        0      0        2 
  30 chr30_13038544     ASom    A    G        0      0        2 
  30 chr30_13038544     HCab    A    G        0      0        2 
  30 chr30_13038544     HPrz    A    G        0      0        2 
  30 chr30_13038544     ZBoe    A    G        0      0        2 
  30 chr30_13038544     ZGre    A    G        0      0        2 
  30 chr30_13038544     ZHar    A    G        0      0        2 
  30 chr30_13038544   Sample    A    G        0      0        2 
  30 chr30_13044195     AAsi    T    A        0      0        2 
  30 chr30_13044195     AKia    T    A        0      0        2 
  30 chr30_13044195     AOna    T    A        0      0        2 
  30 chr30_13044195     ASom    T    A        0      0        2 
  30 chr30_13044195     HCab    T    A        0      0        2 
  30 chr30_13044195     HPrz    T    A        0      0        2 
  30 chr30_13044195     ZBoe    T    A        1      2        2 
  30 chr30_13044195     ZGre    T    A        0      0        2 
  30 chr30_13044195     ZHar    T    A        1      2        2 
  30 chr30_13044195   Sample    T    A        0      0        2 
  30 chr30_13045403     AAsi    G    A        0      0        2 
  30 chr30_13045403     AKia    G    A        0      0        2 
  30 chr30_13045403     AOna    G    A        0      0        2 
  30 chr30_13045403     ASom    G    A        0      0        2 
  30 chr30_13045403     HCab    G    A        0      0        2 
  30 chr30_13045403     HPrz    G    A        0      0        2 
  30 chr30_13045403     ZBoe    G    A        0      0        2 
  30 chr30_13045403     ZGre    G    A        0      0        2 
  30 chr30_13045403     ZHar    G    A      0.5      1        2 
  30 chr30_13045403   Sample    G    A        0      0        2 
  30 chr30_13048407     AAsi    A    G        0      0        2 
  30 chr30_13048407     AKia    A    G        0      0        2 
  30 chr30_13048407     AOna    A    G        0      0        2 
  30 chr30_13048407     ASom    A    G        0      0        2 
  30 chr30_13048407     HCab    A    G        0      0        2 
  30 chr30_13048407     HPrz    A    G        0      0        2 
  30 chr30_13048407     ZBoe    A    G      0.5      1        2 
  30 chr30_13048407     ZGre    A    G        0      0        2 
  30 chr30_13048407     ZHar    A    G        0      0        2 
  30 chr30_13048407   Sample    A    G        0      0        2 
  30 chr30_13050911     AAsi    G    A        0      0        2 
  30 chr30_13050911     AKia    G    A        0      0        2 
  30 chr30_13050911     AOna    G    A        0      0        2 
  30 chr30_13050911     ASom    G    A        0      0        2 
  30 chr30_13050911     HCab    G    A        1      2        2 
  30 chr30_13050911     HPrz    G    A        1      2        2 
  30 chr30_13050911     ZBoe    G    A        0      0        2 
  30 chr30_13050911     ZGre    G    A        0      0        2 
  30 chr30_13050911     ZHar    G    A        0      0        2 
  30 chr30_13050911   Sample    G    A        0      0        2 
  30 chr30_13052312     AAsi    G    T        0      0        2 
  30 chr30_13052312     AKia    G    T        0      0        2 
  30 chr30_13052312     AOna    G    T        0      0        2 
  30 chr30_13052312     ASom    G    T        0      0        2 
  30 chr30_13052312     HCab    G    T        1      2        2 
  30 chr30_13052312     HPrz    G    T        1      2        2 
  30 chr30_13052312     ZBoe    G    T        0      0        2 
  30 chr30_13052312     ZGre    G    T        0      0        2 
  30 chr30_13052312     ZHar    G    T        0      0        2 
  30 chr30_13052312   Sample    G    T        0      0        2 
  30 chr30_13058856     AAsi    T    C        0      0        2 
  30 chr30_13058856     AKia    T    C        0      0        2 
  30 chr30_13058856     AOna    T    C        1      2        2 
  30 chr30_13058856     ASom    T    C        0      0        2 
  30 chr30_13058856     HCab    T    C        0      0        2 
  30 chr30_13058856     HPrz    T    C        0      0        2 
  30 chr30_13058856     ZBoe    T    C        0      0        2 
  30 chr30_13058856     ZGre    T    C        0      0        2 
  30 chr30_13058856     ZHar    T    C        0      0        2 
  30 chr30_13058856   Sample    T    C        0      0        2 
  30 chr30_13071121     AAsi    A    G        0      0        2 
  30 chr30_13071121     AKia    A    G        0      0        2 
  30 chr30_13071121     AOna    A    G        0      0        2 
  30 chr30_13071121     ASom    A    G        0      0        2 
  30 chr30_13071121     HCab    A    G        1      2        2 
  30 chr30_13071121     HPrz    A    G        1      2        2 
  30 chr30_13071121     ZBoe    A    G        0      0        2 
  30 chr30_13071121     ZGre    A    G        0      0        2 
  30 chr30_13071121     ZHar    A    G        0      0        2 
  30 chr30_13071121   Sample    A    G        0      0        2 
  30 chr30_13074732     AAsi    T    C        0      0        2 
  30 chr30_13074732     AKia    T    C        0      0        2 
  30 chr30_13074732     AOna    T    C        1      2        2 
  30 chr30_13074732     ASom    T    C        0      0        2 
  30 chr30_13074732     HCab    T    C        0      0        2 
  30 chr30_13074732     HPrz    T    C        0      0        2 
  30 chr30_13074732     ZBoe    T    C        1      2        2 
  30 chr30_13074732     ZGre    T    C        1      2        2 
  30 chr30_13074732     ZHar    T    C        1      2        2 
  30 chr30_13074732   Sample    T    C        0      0        2 
  30 chr30_13075535     AAsi    A    G        0      0        2 
  30 chr30_13075535     AKia    A    G        0      0        2 
  30 chr30_13075535     AOna    A    G        0      0        2 
  30 chr30_13075535     ASom    A    G        0      0        2 
  30 chr30_13075535     HCab    A    G        1      2        2 
  30 chr30_13075535     HPrz    A    G        1      2        2 
  30 chr30_13075535     ZBoe    A    G        0      0        2 
  30 chr30_13075535     ZGre    A    G        0      0        2 
  30 chr30_13075535     ZHar    A    G        0      0        2 
  30 chr30_13075535   Sample    A    G        0      0        2 
  30 chr30_13088456     AAsi    A    G        0      0        2 
  30 chr30_13088456     AKia    A    G        1      2        2 
  30 chr30_13088456     AOna    A    G        0      0        2 
  30 chr30_13088456     ASom    A    G        0      0        2 
  30 chr30_13088456     HCab    A    G        0      0        2 
  30 chr30_13088456     HPrz    A    G        0      0        2 
  30 chr30_13088456     ZBoe    A    G        0      0        2 
  30 chr30_13088456     ZGre    A    G        0      0        2 
  30 chr30_13088456     ZHar    A    G        0      0        2 
  30 chr30_13088456   Sample    A    G        0      0        2 
  30 chr30_13091631     AAsi    G    T        0      0        2 
  30 chr30_13091631     AKia    G    T        0      0        2 
  30 chr30_13091631     AOna    G    T      0.5      1        2 
  30 chr30_13091631     ASom    G    T        0      0        2 
  30 chr30_13091631     HCab    G    T        0      0        2 
  30 chr30_13091631     HPrz    G    T        0      0        2 
  30 chr30_13091631     ZBoe    G    T        0      0        2 
  30 chr30_13091631     ZGre    G    T        0      0        2 
  30 chr30_13091631     ZHar    G    T        0      0        2 
  30 chr30_13091631   Sample    G    T        0      0        2 
  30 chr30_13093477     AAsi    A    G        0      0        2 
  30 chr30_13093477     AKia    A    G        1      2        2 
  30 chr30_13093477     AOna    A    G        0      0        2 
  30 chr30_13093477     ASom    A    G        0      0        2 
  30 chr30_13093477     HCab    A    G        0      0        2 
  30 chr30_13093477     HPrz    A    G        0      0        2 
  30 chr30_13093477     ZBoe    A    G        0      0        2 
  30 chr30_13093477     ZGre    A    G        0      0        2 
  30 chr30_13093477     ZHar    A    G        0      0        2 
  30 chr30_13093477   Sample    A    G        0      0        2 
  30 chr30_13095323     AAsi    C    G        0      0        2 
  30 chr30_13095323     AKia    C    G        0      0        2 
  30 chr30_13095323     AOna    C    G      0.5      1        2 
  30 chr30_13095323     ASom    C    G        0      0        2 
  30 chr30_13095323     HCab    C    G        0      0        2 
  30 chr30_13095323     HPrz    C    G        0      0        2 
  30 chr30_13095323     ZBoe    C    G        0      0        2 
  30 chr30_13095323     ZGre    C    G        0      0        2 
  30 chr30_13095323     ZHar    C    G        0      0        2 
  30 chr30_13095323   Sample    C    G        0      0        2 
  30 chr30_13097426     AAsi    G    C        0      0        2 
  30 chr30_13097426     AKia    G    C        1      2        2 
  30 chr30_13097426     AOna    G    C        0      0        2 
  30 chr30_13097426     ASom    G    C        0      0        2 
  30 chr30_13097426     HCab    G    C        0      0        2 
  30 chr30_13097426     HPrz    G    C        0      0        2 
  30 chr30_13097426     ZBoe    G    C        0      0        2 
  30 chr30_13097426     ZGre    G    C        0      0        2 
  30 chr30_13097426     ZHar    G    C        0      0        2 
  30 chr30_13097426   Sample    G    C        0      0        2 
  30 chr30_13102050     AAsi    C    G        0      0        2 
  30 chr30_13102050     AKia    C    G        0      0        2 
  30 chr30_13102050     AOna    C    G        0      0        2 
  30 chr30_13102050     ASom    C    G        0      0        2 
  30 chr30_13102050     HCab    C    G        0      0        2 
  30 chr30_13102050     HPrz    C    G        0      0        2 
  30 chr30_13102050     ZBoe    C    G        0      0        2 
  30 chr30_13102050     ZGre    C    G      0.5      1        2 
  30 chr30_13102050     ZHar    C    G        0      0        2 
  30 chr30_13102050   Sample    C    G        0      0        2 
  30 chr30_13105000     AAsi    C    G        0      0        2 
  30 chr30_13105000     AKia    C    G        0      0        2 
  30 chr30_13105000     AOna    C    G        0      0        2 
  30 chr30_13105000     ASom    C    G        0      0        2 
  30 chr30_13105000     HCab    C    G        1      2        2 
  30 chr30_13105000     HPrz    C    G        1      2        2 
  30 chr30_13105000     ZBoe    C    G        0      0        2 
  30 chr30_13105000     ZGre    C    G        0      0        2 
  30 chr30_13105000     ZHar    C    G        0      0        2 
  30 chr30_13105000   Sample    C    G        0      0        2 
  30 chr30_13106708     AAsi    A    G        0      0        2 
  30 chr30_13106708     AKia    A    G        0      0        2 
  30 chr30_13106708     AOna    A    G        0      0        2 
  30 chr30_13106708     ASom    A    G        0      0        2 
  30 chr30_13106708     HCab    A    G      0.5      1        2 
  30 chr30_13106708     HPrz    A    G        0      0        2 
  30 chr30_13106708     ZBoe    A    G        0      0        2 
  30 chr30_13106708     ZGre    A    G        0      0        2 
  30 chr30_13106708     ZHar    A    G        0      0        2 
  30 chr30_13106708   Sample    A    G        0      0        2 
  30 chr30_13108145     AAsi    T    C        0      0        2 
  30 chr30_13108145     AKia    T    C        0      0        2 
  30 chr30_13108145     AOna    T    C        0      0        2 
  30 chr30_13108145     ASom    T    C        0      0        2 
  30 chr30_13108145     HCab    T    C      0.5      1        2 
  30 chr30_13108145     HPrz    T    C        1      2        2 
  30 chr30_13108145     ZBoe    T    C        0      0        2 
  30 chr30_13108145     ZGre    T    C        0      0        2 
  30 chr30_13108145     ZHar    T    C        0      0        2 
  30 chr30_13108145   Sample    T    C        0      0        2 
  30 chr30_13108314     AAsi    T    C        0      0        2 
  30 chr30_13108314     AKia    T    C        0      0        2 
  30 chr30_13108314     AOna    T    C        0      0        2 
  30 chr30_13108314     ASom    T    C        0      0        2 
  30 chr30_13108314     HCab    T    C        0      0        2 
  30 chr30_13108314     HPrz    T    C        0      0        2 
  30 chr30_13108314     ZBoe    T    C      0.5      1        2 
  30 chr30_13108314     ZGre    T    C        0      0        2 
  30 chr30_13108314     ZHar    T    C        0      0        2 
  30 chr30_13108314   Sample    T    C        0      0        2 
  30 chr30_13108462     AAsi    G    C        0      0        2 
  30 chr30_13108462     AKia    G    C        1      2        2 
  30 chr30_13108462     AOna    G    C        0      0        2 
  30 chr30_13108462     ASom    G    C        0      0        2 
  30 chr30_13108462     HCab    G    C        0      0        2 
  30 chr30_13108462     HPrz    G    C        0      0        2 
  30 chr30_13108462     ZBoe    G    C        0      0        2 
  30 chr30_13108462     ZGre    G    C        0      0        2 
  30 chr30_13108462     ZHar    G    C        0      0        2 
  30 chr30_13108462   Sample    G    C        0      0        2 
  30 chr30_13109072     AAsi    A    T        0      0        2 
  30 chr30_13109072     AKia    A    T        0      0        2 
  30 chr30_13109072     AOna    A    T        0      0        2 
  30 chr30_13109072     ASom    A    T        0      0        2 
  30 chr30_13109072     HCab    A    T        0      0        2 
  30 chr30_13109072     HPrz    A    T        0      0        2 
  30 chr30_13109072     ZBoe    A    T      0.5      1        2 
  30 chr30_13109072     ZGre    A    T        0      0        2 
  30 chr30_13109072     ZHar    A    T        0      0        2 
  30 chr30_13109072   Sample    A    T        0      0        2 
  30 chr30_13113404     AAsi    T    C        0      0        2 
  30 chr30_13113404     AKia    T    C        1      2        2 
  30 chr30_13113404     AOna    T    C        0      0        2 
  30 chr30_13113404     ASom    T    C        0      0        2 
  30 chr30_13113404     HCab    T    C        0      0        2 
  30 chr30_13113404     HPrz    T    C        0      0        2 
  30 chr30_13113404     ZBoe    T    C        0      0        2 
  30 chr30_13113404     ZGre    T    C        0      0        2 
  30 chr30_13113404     ZHar    T    C        0      0        2 
  30 chr30_13113404   Sample    T    C        0      0        2 
  30 chr30_13115052     AAsi    G    A        0      0        2 
  30 chr30_13115052     AKia    G    A        0      0        2 
  30 chr30_13115052     AOna    G    A        0      0        2 
  30 chr30_13115052     ASom    G    A        0      0        2 
  30 chr30_13115052     HCab    G    A        0      0        2 
  30 chr30_13115052     HPrz    G    A        0      0        2 
  30 chr30_13115052     ZBoe    G    A        0      0        2 
  30 chr30_13115052     ZGre    G    A        0      0        2 
  30 chr30_13115052     ZHar    G    A        1      2        2 
  30 chr30_13115052   Sample    G    A        0      0        2 
  30 chr30_13115233     AAsi    T    C        0      0        2 
  30 chr30_13115233     AKia    T    C        0      0        2 
  30 chr30_13115233     AOna    T    C        0      0        2 
  30 chr30_13115233     ASom    T    C        0      0        2 
  30 chr30_13115233     HCab    T    C        1      2        2 
  30 chr30_13115233     HPrz    T    C        1      2        2 
  30 chr30_13115233     ZBoe    T    C        0      0        2 
  30 chr30_13115233     ZGre    T    C        0      0        2 
  30 chr30_13115233     ZHar    T    C        0      0        2 
  30 chr30_13115233   Sample    T    C        0      0        2 
  30 chr30_13117455     AAsi    G    A        0      0        2 
  30 chr30_13117455     AKia    G    A        0      0        2 
  30 chr30_13117455     AOna    G    A        0      0        2 
  30 chr30_13117455     ASom    G    A        0      0        2 
  30 chr30_13117455     HCab    G    A        0      0        2 
  30 chr30_13117455     HPrz    G    A        0      0        2 
  30 chr30_13117455     ZBoe    G    A        0      0        2 
  30 chr30_13117455     ZGre    G    A        0      0        2 
  30 chr30_13117455     ZHar    G    A      0.5      1        2 
  30 chr30_13117455   Sample    G    A        0      0        2 
  30 chr30_13123243     AAsi    G    A        0      0        2 
  30 chr30_13123243     AKia    G    A        0      0        2 
  30 chr30_13123243     AOna    G    A        0      0        2 
  30 chr30_13123243     ASom    G    A        0      0        2 
  30 chr30_13123243     HCab    G    A        0      0        2 
  30 chr30_13123243     HPrz    G    A        0      0        2 
  30 chr30_13123243     ZBoe    G    A      0.5      1        2 
  30 chr30_13123243     ZGre    G    A        0      0        2 
  30 chr30_13123243     ZHar    G    A        0      0        2 
  30 chr30_13123243   Sample    G    A        0      0        2 
  30 chr30_13123725     AAsi    T    G        0      0        2 
  30 chr30_13123725     AKia    T    G        0      0        2 
  30 chr30_13123725     AOna    T    G        0      0        2 
  30 chr30_13123725     ASom    T    G        0      0        2 
  30 chr30_13123725     HCab    T    G        0      0        2 
  30 chr30_13123725     HPrz    T    G      0.5      1        2 
  30 chr30_13123725     ZBoe    T    G        0      0        2 
  30 chr30_13123725     ZGre    T    G        0      0        2 
  30 chr30_13123725     ZHar    T    G        0      0        2 
  30 chr30_13123725   Sample    T    G        0      0        2 
  30 chr30_13129737     AAsi    T    A        0      0        2 
  30 chr30_13129737     AKia    T    A        1      2        2 
  30 chr30_13129737     AOna    T    A        0      0        2 
  30 chr30_13129737     ASom    T    A        0      0        2 
  30 chr30_13129737     HCab    T    A        0      0        2 
  30 chr30_13129737     HPrz    T    A        0      0        2 
  30 chr30_13129737     ZBoe    T    A        0      0        2 
  30 chr30_13129737     ZGre    T    A        0      0        2 
  30 chr30_13129737     ZHar    T    A        0      0        2 
  30 chr30_13129737   Sample    T    A        0      0        2 
  30 chr30_13130689     AAsi    T    G        0      0        2 
  30 chr30_13130689     AKia    T    G        0      0        2 
  30 chr30_13130689     AOna    T    G        0      0        2 
  30 chr30_13130689     ASom    T    G        0      0        2 
  30 chr30_13130689     HCab    T    G      0.5      1        2 
  30 chr30_13130689     HPrz    T    G        0      0        2 
  30 chr30_13130689     ZBoe    T    G        0      0        2 
  30 chr30_13130689     ZGre    T    G        0      0        2 
  30 chr30_13130689     ZHar    T    G        0      0        2 
  30 chr30_13130689   Sample    T    G        0      0        2 
  30 chr30_13133652     AAsi    C    T        0      0        2 
  30 chr30_13133652     AKia    C    T        0      0        2 
  30 chr30_13133652     AOna    C    T        0      0        2 
  30 chr30_13133652     ASom    C    T        0      0        2 
  30 chr30_13133652     HCab    C    T        1      2        2 
  30 chr30_13133652     HPrz    C    T        1      2        2 
  30 chr30_13133652     ZBoe    C    T        0      0        2 
  30 chr30_13133652     ZGre    C    T        0      0        2 
  30 chr30_13133652     ZHar    C    T        0      0        2 
  30 chr30_13133652   Sample    C    T        0      0        2 
  30 chr30_13140197     AAsi    G    A        0      0        2 
  30 chr30_13140197     AKia    G    A        0      0        2 
  30 chr30_13140197     AOna    G    A        0      0        2 
  30 chr30_13140197     ASom    G    A        0      0        2 
  30 chr30_13140197     HCab    G    A        0      0        2 
  30 chr30_13140197     HPrz    G    A        1      2        2 
  30 chr30_13140197     ZBoe    G    A        0      0        2 
  30 chr30_13140197     ZGre    G    A        0      0        2 
  30 chr30_13140197     ZHar    G    A        0      0        2 
  30 chr30_13140197   Sample    G    A        0      0        2 
  30 chr30_13141432     AAsi    G    C        0      0        2 
  30 chr30_13141432     AKia    G    C        0      0        2 
  30 chr30_13141432     AOna    G    C        0      0        2 
  30 chr30_13141432     ASom    G    C        1      2        2 
  30 chr30_13141432     HCab    G    C        0      0        2 
  30 chr30_13141432     HPrz    G    C        0      0        2 
  30 chr30_13141432     ZBoe    G    C        0      0        2 
  30 chr30_13141432     ZGre    G    C        0      0        2 
  30 chr30_13141432     ZHar    G    C        0      0        2 
  30 chr30_13141432   Sample    G    C        0      0        2 
  30 chr30_13143975     AAsi    T    C        0      0        2 
  30 chr30_13143975     AKia    T    C        0      0        2 
  30 chr30_13143975     AOna    T    C      0.5      1        2 
  30 chr30_13143975     ASom    T    C        0      0        2 
  30 chr30_13143975     HCab    T    C        0      0        2 
  30 chr30_13143975     HPrz    T    C        0      0        2 
  30 chr30_13143975     ZBoe    T    C        0      0        2 
  30 chr30_13143975     ZGre    T    C        0      0        2 
  30 chr30_13143975     ZHar    T    C        0      0        2 
  30 chr30_13143975   Sample    T    C        0      0        2 
  30 chr30_13146622     AAsi    T    C        1      2        2 
  30 chr30_13146622     AKia    T    C        0      0        2 
  30 chr30_13146622     AOna    T    C        0      0        2 
  30 chr30_13146622     ASom    T    C        0      0        2 
  30 chr30_13146622     HCab    T    C        0      0        2 
  30 chr30_13146622     HPrz    T    C        0      0        2 
  30 chr30_13146622     ZBoe    T    C        0      0        2 
  30 chr30_13146622     ZGre    T    C        0      0        2 
  30 chr30_13146622     ZHar    T    C        0      0        2 
  30 chr30_13146622   Sample    T    C        0      0        2 
  30 chr30_13146844     AAsi    A    G        0      0        2 
  30 chr30_13146844     AKia    A    G        0      0        2 
  30 chr30_13146844     AOna    A    G        0      0        2 
  30 chr30_13146844     ASom    A    G        0      0        2 
  30 chr30_13146844     HCab    A    G        0      0        2 
  30 chr30_13146844     HPrz    A    G      0.5      1        2 
  30 chr30_13146844     ZBoe    A    G        0      0        2 
  30 chr30_13146844     ZGre    A    G        0      0        2 
  30 chr30_13146844     ZHar    A    G        0      0        2 
  30 chr30_13146844   Sample    A    G        0      0        2 
  30 chr30_13151894     AAsi    T    G        0      0        2 
  30 chr30_13151894     AKia    T    G        0      0        2 
  30 chr30_13151894     AOna    T    G        0      0        2 
  30 chr30_13151894     ASom    T    G        0      0        2 
  30 chr30_13151894     HCab    T    G        0      0        2 
  30 chr30_13151894     HPrz    T    G        0      0        2 
  30 chr30_13151894     ZBoe    T    G        0      0        2 
  30 chr30_13151894     ZGre    T    G        0      0        2 
  30 chr30_13151894     ZHar    T    G      0.5      1        2 
  30 chr30_13151894   Sample    T    G        0      0        2 
  30 chr30_13154580     AAsi    C    G        1      2        2 
  30 chr30_13154580     AKia    C    G        0      0        2 
  30 chr30_13154580     AOna    C    G        0      0        2 
  30 chr30_13154580     ASom    C    G        1      2        2 
  30 chr30_13154580     HCab    C    G        0      0        2 
  30 chr30_13154580     HPrz    C    G        0      0        2 
  30 chr30_13154580     ZBoe    C    G        0      0        2 
  30 chr30_13154580     ZGre    C    G        0      0        2 
  30 chr30_13154580     ZHar    C    G        0      0        2 
  30 chr30_13154580   Sample    C    G        0      0        2 
  30 chr30_13154581     AAsi    T    A        1      2        2 
  30 chr30_13154581     AKia    T    A        0      0        2 
  30 chr30_13154581     AOna    T    A        0      0        2 
  30 chr30_13154581     ASom    T    A        1      2        2 
  30 chr30_13154581     HCab    T    A        0      0        2 
  30 chr30_13154581     HPrz    T    A        0      0        2 
  30 chr30_13154581     ZBoe    T    A        0      0        2 
  30 chr30_13154581     ZGre    T    A        0      0        2 
  30 chr30_13154581     ZHar    T    A        0      0        2 
  30 chr30_13154581   Sample    T    A        0      0        2 
  30 chr30_13168136     AAsi    G    C        0      0        2 
  30 chr30_13168136     AKia    G    C        0      0        2 
  30 chr30_13168136     AOna    G    C        1      2        2 
  30 chr30_13168136     ASom    G    C        0      0        2 
  30 chr30_13168136     HCab    G    C        0      0        2 
  30 chr30_13168136     HPrz    G    C        0      0        2 
  30 chr30_13168136     ZBoe    G    C        0      0        2 
  30 chr30_13168136     ZGre    G    C        0      0        2 
  30 chr30_13168136     ZHar    G    C        0      0        2 
  30 chr30_13168136   Sample    G    C        0      0        2 
  30 chr30_13169480     AAsi    A    G        0      0        2 
  30 chr30_13169480     AKia    A    G        0      0        2 
  30 chr30_13169480     AOna    A    G        0      0        2 
  30 chr30_13169480     ASom    A    G        0      0        2 
  30 chr30_13169480     HCab    A    G        1      2        2 
  30 chr30_13169480     HPrz    A    G        1      2        2 
  30 chr30_13169480     ZBoe    A    G        0      0        2 
  30 chr30_13169480     ZGre    A    G        0      0        2 
  30 chr30_13169480     ZHar    A    G        0      0        2 
  30 chr30_13169480   Sample    A    G        0      0        2 
  30 chr30_13179205     AAsi    G    A        0      0        2 
  30 chr30_13179205     AKia    G    A        0      0        2 
  30 chr30_13179205     AOna    G    A        0      0        2 
  30 chr30_13179205     ASom    G    A        0      0        2 
  30 chr30_13179205     HCab    G    A        0      0        2 
  30 chr30_13179205     HPrz    G    A        0      0        2 
  30 chr30_13179205     ZBoe    G    A        0      0        2 
  30 chr30_13179205     ZGre    G    A        1      2        2 
  30 chr30_13179205     ZHar    G    A        1      2        2 
  30 chr30_13179205   Sample    G    A        0      0        2 
  30 chr30_13179556     AAsi    T    C        0      0        2 
  30 chr30_13179556     AKia    T    C        0      0        2 
  30 chr30_13179556     AOna    T    C        0      0        2 
  30 chr30_13179556     ASom    T    C        0      0        2 
  30 chr30_13179556     HCab    T    C        1      2        2 
  30 chr30_13179556     HPrz    T    C        1      2        2 
  30 chr30_13179556     ZBoe    T    C        0      0        2 
  30 chr30_13179556     ZGre    T    C        0      0        2 
  30 chr30_13179556     ZHar    T    C        0      0        2 
  30 chr30_13179556   Sample    T    C        0      0        2 
  30 chr30_13183951     AAsi    A    C      0.5      1        2 
  30 chr30_13183951     AKia    A    C        0      0        2 
  30 chr30_13183951     AOna    A    C        0      0        2 
  30 chr30_13183951     ASom    A    C        1      2        2 
  30 chr30_13183951     HCab    A    C        0      0        2 
  30 chr30_13183951     HPrz    A    C        0      0        2 
  30 chr30_13183951     ZBoe    A    C        0      0        2 
  30 chr30_13183951     ZGre    A    C        0      0        2 
  30 chr30_13183951     ZHar    A    C        0      0        2 
  30 chr30_13183951   Sample    A    C        1      2        2 
  30 chr30_13184031     AAsi    G    A        0      0        2 
  30 chr30_13184031     AKia    G    A        0      0        2 
  30 chr30_13184031     AOna    G    A        0      0        2 
  30 chr30_13184031     ASom    G    A        0      0        2 
  30 chr30_13184031     HCab    G    A        0      0        2 
  30 chr30_13184031     HPrz    G    A        0      0        2 
  30 chr30_13184031     ZBoe    G    A        0      0        2 
  30 chr30_13184031     ZGre    G    A        0      0        2 
  30 chr30_13184031     ZHar    G    A      0.5      1        2 
  30 chr30_13184031   Sample    G    A        0      0        2 
  30 chr30_13184997     AAsi    T    C        0      0        2 
  30 chr30_13184997     AKia    T    C        0      0        2 
  30 chr30_13184997     AOna    T    C        0      0        2 
  30 chr30_13184997     ASom    T    C        0      0        2 
  30 chr30_13184997     HCab    T    C        0      0        2 
  30 chr30_13184997     HPrz    T    C        0      0        2 
  30 chr30_13184997     ZBoe    T    C        0      0        2 
  30 chr30_13184997     ZGre    T    C        1      2        2 
  30 chr30_13184997     ZHar    T    C        0      0        2 
  30 chr30_13184997   Sample    T    C        0      0        2 
  30 chr30_13189813     AAsi    T    C        0      0        2 
  30 chr30_13189813     AKia    T    C        0      0        2 
  30 chr30_13189813     AOna    T    C        0      0        2 
  30 chr30_13189813     ASom    T    C        0      0        2 
  30 chr30_13189813     HCab    T    C        0      0        2 
  30 chr30_13189813     HPrz    T    C        0      0        2 
  30 chr30_13189813     ZBoe    T    C        0      0        2 
  30 chr30_13189813     ZGre    T    C        0      0        2 
  30 chr30_13189813     ZHar    T    C        1      2        2 
  30 chr30_13189813   Sample    T    C        0      0        2 
  30 chr30_13200965     AAsi    C    A        0      0        2 
  30 chr30_13200965     AKia    C    A        0      0        2 
  30 chr30_13200965     AOna    C    A        0      0        2 
  30 chr30_13200965     ASom    C    A        0      0        2 
  30 chr30_13200965     HCab    C    A        0      0        2 
  30 chr30_13200965     HPrz    C    A        0      0        2 
  30 chr30_13200965     ZBoe    C    A      0.5      1        2 
  30 chr30_13200965     ZGre    C    A        0      0        2 
  30 chr30_13200965     ZHar    C    A        0      0        2 
  30 chr30_13200965   Sample    C    A        0      0        2 
  30 chr30_13211354     AAsi    A    C        0      0        2 
  30 chr30_13211354     AKia    A    C        0      0        2 
  30 chr30_13211354     AOna    A    C        0      0        2 
  30 chr30_13211354     ASom    A    C        0      0        2 
  30 chr30_13211354     HCab    A    C        1      2        2 
  30 chr30_13211354     HPrz    A    C        1      2        2 
  30 chr30_13211354     ZBoe    A    C        0      0        2 
  30 chr30_13211354     ZGre    A    C        0      0        2 
  30 chr30_13211354     ZHar    A    C        0      0        2 
  30 chr30_13211354   Sample    A    C        0      0        2 
  30 chr30_13213144     AAsi    T    G        0      0        2 
  30 chr30_13213144     AKia    T    G        0      0        2 
  30 chr30_13213144     AOna    T    G        0      0        2 
  30 chr30_13213144     ASom    T    G        0      0        2 
  30 chr30_13213144     HCab    T    G        1      2        2 
  30 chr30_13213144     HPrz    T    G        1      2        2 
  30 chr30_13213144     ZBoe    T    G        0      0        2 
  30 chr30_13213144     ZGre    T    G        0      0        2 
  30 chr30_13213144     ZHar    T    G        0      0        2 
  30 chr30_13213144   Sample    T    G        0      0        2 
  30 chr30_13213707     AAsi    G    A        0      0        2 
  30 chr30_13213707     AKia    G    A        0      0        2 
  30 chr30_13213707     AOna    G    A        0      0        2 
  30 chr30_13213707     ASom    G    A        0      0        2 
  30 chr30_13213707     HCab    G    A        1      2        2 
  30 chr30_13213707     HPrz    G    A        1      2        2 
  30 chr30_13213707     ZBoe    G    A        0      0        2 
  30 chr30_13213707     ZGre    G    A        0      0        2 
  30 chr30_13213707     ZHar    G    A        0      0        2 
  30 chr30_13213707   Sample    G    A        0      0        2 
  30 chr30_13214983     AAsi    C    A        0      0        2 
  30 chr30_13214983     AKia    C    A        0      0        2 
  30 chr30_13214983     AOna    C    A        0      0        2 
  30 chr30_13214983     ASom    C    A        0      0        2 
  30 chr30_13214983     HCab    C    A        1      2        2 
  30 chr30_13214983     HPrz    C    A        1      2        2 
  30 chr30_13214983     ZBoe    C    A        0      0        2 
  30 chr30_13214983     ZGre    C    A        0      0        2 
  30 chr30_13214983     ZHar    C    A        0      0        2 
  30 chr30_13214983   Sample    C    A        0      0        2 
  30 chr30_13225753     AAsi    T    C        0      0        2 
  30 chr30_13225753     AKia    T    C        0      0        2 
  30 chr30_13225753     AOna    T    C        0      0        2 
  30 chr30_13225753     ASom    T    C        0      0        2 
  30 chr30_13225753     HCab    T    C        0      0        2 
  30 chr30_13225753     HPrz    T    C        0      0        2 
  30 chr30_13225753     ZBoe    T    C        0      0        2 
  30 chr30_13225753     ZGre    T    C        1      2        2 
  30 chr30_13225753     ZHar    T    C        0      0        2 
  30 chr30_13225753   Sample    T    C        0      0        2 
  30 chr30_13228549     AAsi    C    T        0      0        2 
  30 chr30_13228549     AKia    C    T        0      0        2 
  30 chr30_13228549     AOna    C    T        0      0        2 
  30 chr30_13228549     ASom    C    T        0      0        2 
  30 chr30_13228549     HCab    C    T        0      0        2 
  30 chr30_13228549     HPrz    C    T        0      0        2 
  30 chr30_13228549     ZBoe    C    T        0      0        2 
  30 chr30_13228549     ZGre    C    T        0      0        2 
  30 chr30_13228549     ZHar    C    T      0.5      1        2 
  30 chr30_13228549   Sample    C    T        0      0        2 
  30 chr30_13240065     AAsi    A    G        0      0        2 
  30 chr30_13240065     AKia    A    G        0      0        2 
  30 chr30_13240065     AOna    A    G        1      2        2 
  30 chr30_13240065     ASom    A    G        0      0        2 
  30 chr30_13240065     HCab    A    G        0      0        2 
  30 chr30_13240065     HPrz    A    G        0      0        2 
  30 chr30_13240065     ZBoe    A    G        0      0        2 
  30 chr30_13240065     ZGre    A    G        0      0        2 
  30 chr30_13240065     ZHar    A    G        0      0        2 
  30 chr30_13240065   Sample    A    G        0      0        2 
  30 chr30_13250816     AAsi    G    C        0      0        2 
  30 chr30_13250816     AKia    G    C        1      2        2 
  30 chr30_13250816     AOna    G    C        0      0        2 
  30 chr30_13250816     ASom    G    C        0      0        2 
  30 chr30_13250816     HCab    G    C        0      0        2 
  30 chr30_13250816     HPrz    G    C        0      0        2 
  30 chr30_13250816     ZBoe    G    C        0      0        2 
  30 chr30_13250816     ZGre    G    C        0      0        2 
  30 chr30_13250816     ZHar    G    C        0      0        2 
  30 chr30_13250816   Sample    G    C        0      0        2 
  30 chr30_13257752     AAsi    T    C        0      0        2 
  30 chr30_13257752     AKia    T    C        0      0        2 
  30 chr30_13257752     AOna    T    C      0.5      1        2 
  30 chr30_13257752     ASom    T    C        0      0        2 
  30 chr30_13257752     HCab    T    C        0      0        2 
  30 chr30_13257752     HPrz    T    C        0      0        2 
  30 chr30_13257752     ZBoe    T    C        0      0        2 
  30 chr30_13257752     ZGre    T    C        0      0        2 
  30 chr30_13257752     ZHar    T    C        0      0        2 
  30 chr30_13257752   Sample    T    C        0      0        2 
  30 chr30_13260022     AAsi    C    T        0      0        2 
  30 chr30_13260022     AKia    C    T        0      0        2 
  30 chr30_13260022     AOna    C    T        0      0        2 
  30 chr30_13260022     ASom    C    T        0      0        2 
  30 chr30_13260022     HCab    C    T        1      2        2 
  30 chr30_13260022     HPrz    C    T        1      2        2 
  30 chr30_13260022     ZBoe    C    T        0      0        2 
  30 chr30_13260022     ZGre    C    T        0      0        2 
  30 chr30_13260022     ZHar    C    T        0      0        2 
  30 chr30_13260022   Sample    C    T        0      0        2 
  30 chr30_13262725     AAsi    A    T        0      0        2 
  30 chr30_13262725     AKia    A    T        0      0        2 
  30 chr30_13262725     AOna    A    T        0      0        2 
  30 chr30_13262725     ASom    A    T        0      0        2 
  30 chr30_13262725     HCab    A    T        1      2        2 
  30 chr30_13262725     HPrz    A    T        1      2        2 
  30 chr30_13262725     ZBoe    A    T        0      0        2 
  30 chr30_13262725     ZGre    A    T        0      0        2 
  30 chr30_13262725     ZHar    A    T        0      0        2 
  30 chr30_13262725   Sample    A    T        0      0        2 
  30 chr30_13263083     AAsi    C    T        0      0        2 
  30 chr30_13263083     AKia    C    T      0.5      1        2 
  30 chr30_13263083     AOna    C    T        0      0        2 
  30 chr30_13263083     ASom    C    T        0      0        2 
  30 chr30_13263083     HCab    C    T        0      0        2 
  30 chr30_13263083     HPrz    C    T        0      0        2 
  30 chr30_13263083     ZBoe    C    T        0      0        2 
  30 chr30_13263083     ZGre    C    T        0      0        2 
  30 chr30_13263083     ZHar    C    T        0      0        2 
  30 chr30_13263083   Sample    C    T        0      0        2 
  30 chr30_13273268     AAsi    A    G        0      0        2 
  30 chr30_13273268     AKia    A    G        0      0        2 
  30 chr30_13273268     AOna    A    G        0      0        2 
  30 chr30_13273268     ASom    A    G        0      0        2 
  30 chr30_13273268     HCab    A    G        0      0        2 
  30 chr30_13273268     HPrz    A    G        0      0        2 
  30 chr30_13273268     ZBoe    A    G        0      0        2 
  30 chr30_13273268     ZGre    A    G        1      2        2 
  30 chr30_13273268     ZHar    A    G        0      0        2 
  30 chr30_13273268   Sample    A    G        0      0        2 
  30 chr30_13281937     AAsi    A    T        0      0        2 
  30 chr30_13281937     AKia    A    T        0      0        2 
  30 chr30_13281937     AOna    A    T        0      0        2 
  30 chr30_13281937     ASom    A    T        0      0        2 
  30 chr30_13281937     HCab    A    T        1      2        2 
  30 chr30_13281937     HPrz    A    T        1      2        2 
  30 chr30_13281937     ZBoe    A    T        0      0        2 
  30 chr30_13281937     ZGre    A    T        0      0        2 
  30 chr30_13281937     ZHar    A    T        0      0        2 
  30 chr30_13281937   Sample    A    T        0      0        2 
  30 chr30_13287277     AAsi    T    C        0      0        2 
  30 chr30_13287277     AKia    T    C        0      0        2 
  30 chr30_13287277     AOna    T    C        0      0        2 
  30 chr30_13287277     ASom    T    C        0      0        2 
  30 chr30_13287277     HCab    T    C        0      0        2 
  30 chr30_13287277     HPrz    T    C      0.5      1        2 
  30 chr30_13287277     ZBoe    T    C        0      0        2 
  30 chr30_13287277     ZGre    T    C        0      0        2 
  30 chr30_13287277     ZHar    T    C        0      0        2 
  30 chr30_13287277   Sample    T    C        0      0        2 
  30 chr30_13300441     AAsi    T    C        0      0        2 
  30 chr30_13300441     AKia    T    C        0      0        2 
  30 chr30_13300441     AOna    T    C        0      0        2 
  30 chr30_13300441     ASom    T    C        0      0        2 
  30 chr30_13300441     HCab    T    C        0      0        2 
  30 chr30_13300441     HPrz    T    C        0      0        2 
  30 chr30_13300441     ZBoe    T    C        1      2        2 
  30 chr30_13300441     ZGre    T    C        0      0        2 
  30 chr30_13300441     ZHar    T    C        0      0        2 
  30 chr30_13300441   Sample    T    C        0      0        2 
  30 chr30_13308026     AAsi    A    T        0      0        2 
  30 chr30_13308026     AKia    A    T        0      0        2 
  30 chr30_13308026     AOna    A    T        0      0        2 
  30 chr30_13308026     ASom    A    T        0      0        2 
  30 chr30_13308026     HCab    A    T        0      0        2 
  30 chr30_13308026     HPrz    A    T        0      0        2 
  30 chr30_13308026     ZBoe    A    T      0.5      1        2 
  30 chr30_13308026     ZGre    A    T        0      0        2 
  30 chr30_13308026     ZHar    A    T        0      0        2 
  30 chr30_13308026   Sample    A    T        0      0        2 
  30 chr30_13320285     AAsi    T    C        0      0        2 
  30 chr30_13320285     AKia    T    C        0      0        2 
  30 chr30_13320285     AOna    T    C        1      2        2 
  30 chr30_13320285     ASom    T    C        0      0        2 
  30 chr30_13320285     HCab    T    C        0      0        2 
  30 chr30_13320285     HPrz    T    C        0      0        2 
  30 chr30_13320285     ZBoe    T    C        0      0        2 
  30 chr30_13320285     ZGre    T    C        0      0        2 
  30 chr30_13320285     ZHar    T    C        0      0        2 
  30 chr30_13320285   Sample    T    C        0      0        2 
  30 chr30_13321746     AAsi    G    T        0      0        2 
  30 chr30_13321746     AKia    G    T        0      0        2 
  30 chr30_13321746     AOna    G    T        0      0        2 
  30 chr30_13321746     ASom    G    T        0      0        2 
  30 chr30_13321746     HCab    G    T        0      0        2 
  30 chr30_13321746     HPrz    G    T      0.5      1        2 
  30 chr30_13321746     ZBoe    G    T        0      0        2 
  30 chr30_13321746     ZGre    G    T        0      0        2 
  30 chr30_13321746     ZHar    G    T        0      0        2 
  30 chr30_13321746   Sample    G    T        0      0        2 
  30 chr30_13326109     AAsi    A    G        0      0        2 
  30 chr30_13326109     AKia    A    G        0      0        2 
  30 chr30_13326109     AOna    A    G        0      0        2 
  30 chr30_13326109     ASom    A    G        0      0        2 
  30 chr30_13326109     HCab    A    G        1      2        2 
  30 chr30_13326109     HPrz    A    G        1      2        2 
  30 chr30_13326109     ZBoe    A    G        0      0        2 
  30 chr30_13326109     ZGre    A    G        0      0        2 
  30 chr30_13326109     ZHar    A    G        0      0        2 
  30 chr30_13326109   Sample    A    G        0      0        2 
  30 chr30_13326994     AAsi    A    G        0      0        2 
  30 chr30_13326994     AKia    A    G        0      0        2 
  30 chr30_13326994     AOna    A    G        0      0        2 
  30 chr30_13326994     ASom    A    G        0      0        2 
  30 chr30_13326994     HCab    A    G        0      0        2 
  30 chr30_13326994     HPrz    A    G        0      0        2 
  30 chr30_13326994     ZBoe    A    G        0      0        2 
  30 chr30_13326994     ZGre    A    G      0.5      1        2 
  30 chr30_13326994     ZHar    A    G        0      0        2 
  30 chr30_13326994   Sample    A    G        0      0        2 
  30 chr30_13331728     AAsi    G    A        0      0        2 
  30 chr30_13331728     AKia    G    A        0      0        2 
  30 chr30_13331728     AOna    G    A        0      0        2 
  30 chr30_13331728     ASom    G    A        0      0        2 
  30 chr30_13331728     HCab    G    A        1      2        2 
  30 chr30_13331728     HPrz    G    A        1      2        2 
  30 chr30_13331728     ZBoe    G    A        0      0        2 
  30 chr30_13331728     ZGre    G    A        0      0        2 
  30 chr30_13331728     ZHar    G    A        0      0        2 
  30 chr30_13331728   Sample    G    A        0      0        2 
  30 chr30_13338773     AAsi    A    G        0      0        2 
  30 chr30_13338773     AKia    A    G        0      0        2 
  30 chr30_13338773     AOna    A    G        0      0        2 
  30 chr30_13338773     ASom    A    G        0      0        2 
  30 chr30_13338773     HCab    A    G        1      2        2 
  30 chr30_13338773     HPrz    A    G        1      2        2 
  30 chr30_13338773     ZBoe    A    G        0      0        2 
  30 chr30_13338773     ZGre    A    G        0      0        2 
  30 chr30_13338773     ZHar    A    G        0      0        2 
  30 chr30_13338773   Sample    A    G        0      0        2 
  30 chr30_13340050     AAsi    C    A        0      0        2 
  30 chr30_13340050     AKia    C    A        0      0        2 
  30 chr30_13340050     AOna    C    A        0      0        2 
  30 chr30_13340050     ASom    C    A        0      0        2 
  30 chr30_13340050     HCab    C    A        0      0        2 
  30 chr30_13340050     HPrz    C    A        0      0        2 
  30 chr30_13340050     ZBoe    C    A        0      0        2 
  30 chr30_13340050     ZGre    C    A      0.5      1        2 
  30 chr30_13340050     ZHar    C    A        0      0        2 
  30 chr30_13340050   Sample    C    A        0      0        2 
  30 chr30_13346504     AAsi    A    G        0      0        2 
  30 chr30_13346504     AKia    A    G        0      0        2 
  30 chr30_13346504     AOna    A    G        0      0        2 
  30 chr30_13346504     ASom    A    G        0      0        2 
  30 chr30_13346504     HCab    A    G        1      2        2 
  30 chr30_13346504     HPrz    A    G        1      2        2 
  30 chr30_13346504     ZBoe    A    G        0      0        2 
  30 chr30_13346504     ZGre    A    G        0      0        2 
  30 chr30_13346504     ZHar    A    G        0      0        2 
  30 chr30_13346504   Sample    A    G        0      0        2 
  30 chr30_13353711     AAsi    C    T        0      0        2 
  30 chr30_13353711     AKia    C    T        0      0        2 
  30 chr30_13353711     AOna    C    T        0      0        2 
  30 chr30_13353711     ASom    C    T        0      0        2 
  30 chr30_13353711     HCab    C    T      0.5      1        2 
  30 chr30_13353711     HPrz    C    T      0.5      1        2 
  30 chr30_13353711     ZBoe    C    T        0      0        2 
  30 chr30_13353711     ZGre    C    T        0      0        2 
  30 chr30_13353711     ZHar    C    T        0      0        2 
  30 chr30_13353711   Sample    C    T        0      0        2 
  30 chr30_13355748     AAsi    T    C      0.5      1        2 
  30 chr30_13355748     AKia    T    C        0      0        2 
  30 chr30_13355748     AOna    T    C        0      0        2 
  30 chr30_13355748     ASom    T    C        0      0        2 
  30 chr30_13355748     HCab    T    C        0      0        2 
  30 chr30_13355748     HPrz    T    C        0      0        2 
  30 chr30_13355748     ZBoe    T    C        0      0        2 
  30 chr30_13355748     ZGre    T    C        0      0        2 
  30 chr30_13355748     ZHar    T    C        0      0        2 
  30 chr30_13355748   Sample    T    C        0      0        2 
  30 chr30_13364952     AAsi    C    A        0      0        2 
  30 chr30_13364952     AKia    C    A        0      0        2 
  30 chr30_13364952     AOna    C    A        0      0        2 
  30 chr30_13364952     ASom    C    A        0      0        2 
  30 chr30_13364952     HCab    C    A        0      0        2 
  30 chr30_13364952     HPrz    C    A        0      0        2 
  30 chr30_13364952     ZBoe    C    A        0      0        2 
  30 chr30_13364952     ZGre    C    A        0      0        2 
  30 chr30_13364952     ZHar    C    A        1      2        2 
  30 chr30_13364952   Sample    C    A        0      0        2 
  30 chr30_13365325     AAsi    C    G        0      0        2 
  30 chr30_13365325     AKia    C    G        0      0        2 
  30 chr30_13365325     AOna    C    G        0      0        2 
  30 chr30_13365325     ASom    C    G      0.5      1        2 
  30 chr30_13365325     HCab    C    G        0      0        2 
  30 chr30_13365325     HPrz    C    G        0      0        2 
  30 chr30_13365325     ZBoe    C    G        0      0        2 
  30 chr30_13365325     ZGre    C    G        0      0        2 
  30 chr30_13365325     ZHar    C    G        0      0        2 
  30 chr30_13365325   Sample    C    G        0      0        2 
  30 chr30_13372204     AAsi    C    G        0      0        2 
  30 chr30_13372204     AKia    C    G        0      0        2 
  30 chr30_13372204     AOna    C    G        0      0        2 
  30 chr30_13372204     ASom    C    G        0      0        2 
  30 chr30_13372204     HCab    C    G        0      0        2 
  30 chr30_13372204     HPrz    C    G        0      0        2 
  30 chr30_13372204     ZBoe    C    G        0      0        2 
  30 chr30_13372204     ZGre    C    G        1      2        2 
  30 chr30_13372204     ZHar    C    G        0      0        2 
  30 chr30_13372204   Sample    C    G        0      0        2 
  30 chr30_13374607     AAsi    T    C        0      0        2 
  30 chr30_13374607     AKia    T    C        1      2        2 
  30 chr30_13374607     AOna    T    C      0.5      1        2 
  30 chr30_13374607     ASom    T    C        0      0        2 
  30 chr30_13374607     HCab    T    C        0      0        2 
  30 chr30_13374607     HPrz    T    C        0      0        2 
  30 chr30_13374607     ZBoe    T    C        0      0        2 
  30 chr30_13374607     ZGre    T    C        0      0        2 
  30 chr30_13374607     ZHar    T    C        0      0        2 
  30 chr30_13374607   Sample    T    C        0      0        2 
  30 chr30_13375262     AAsi    T    C        1      2        2 
  30 chr30_13375262     AKia    T    C        0      0        2 
  30 chr30_13375262     AOna    T    C      0.5      1        2 
  30 chr30_13375262     ASom    T    C        1      2        2 
  30 chr30_13375262     HCab    T    C        0      0        2 
  30 chr30_13375262     HPrz    T    C        0      0        2 
  30 chr30_13375262     ZBoe    T    C        0      0        2 
  30 chr30_13375262     ZGre    T    C        0      0        2 
  30 chr30_13375262     ZHar    T    C        0      0        2 
  30 chr30_13375262   Sample    T    C        1      2        2 
  30 chr30_13376918     AAsi    C    T        0      0        2 
  30 chr30_13376918     AKia    C    T        0      0        2 
  30 chr30_13376918     AOna    C    T        0      0        2 
  30 chr30_13376918     ASom    C    T        0      0        2 
  30 chr30_13376918     HCab    C    T        1      2        2 
  30 chr30_13376918     HPrz    C    T        1      2        2 
  30 chr30_13376918     ZBoe    C    T        0      0        2 
  30 chr30_13376918     ZGre    C    T        0      0        2 
  30 chr30_13376918     ZHar    C    T        0      0        2 
  30 chr30_13376918   Sample    C    T        0      0        2 
  30 chr30_13376990     AAsi    A    G        0      0        2 
  30 chr30_13376990     AKia    A    G        0      0        2 
  30 chr30_13376990     AOna    A    G        0      0        2 
  30 chr30_13376990     ASom    A    G        0      0        2 
  30 chr30_13376990     HCab    A    G      0.5      1        2 
  30 chr30_13376990     HPrz    A    G      0.5      1        2 
  30 chr30_13376990     ZBoe    A    G        0      0        2 
  30 chr30_13376990     ZGre    A    G        0      0        2 
  30 chr30_13376990     ZHar    A    G        0      0        2 
  30 chr30_13376990   Sample    A    G        0      0        2 
  30 chr30_13383662     AAsi    C    A        0      0        2 
  30 chr30_13383662     AKia    C    A        0      0        2 
  30 chr30_13383662     AOna    C    A        0      0        2 
  30 chr30_13383662     ASom    C    A        0      0        2 
  30 chr30_13383662     HCab    C    A        0      0        2 
  30 chr30_13383662     HPrz    C    A        0      0        2 
  30 chr30_13383662     ZBoe    C    A        0      0        2 
  30 chr30_13383662     ZGre    C    A        0      0        2 
  30 chr30_13383662     ZHar    C    A        1      2        2 
  30 chr30_13383662   Sample    C    A        0      0        2 
  30 chr30_13396923     AAsi    T    C        1      2        2 
  30 chr30_13396923     AKia    T    C        0      0        2 
  30 chr30_13396923     AOna    T    C        0      0        2 
  30 chr30_13396923     ASom    T    C      0.5      1        2 
  30 chr30_13396923     HCab    T    C        0      0        2 
  30 chr30_13396923     HPrz    T    C        0      0        2 
  30 chr30_13396923     ZBoe    T    C        0      0        2 
  30 chr30_13396923     ZGre    T    C        0      0        2 
  30 chr30_13396923     ZHar    T    C        0      0        2 
  30 chr30_13396923   Sample    T    C        1      2        2 
  30 chr30_13397675     AAsi    G    A        0      0        2 
  30 chr30_13397675     AKia    G    A        0      0        2 
  30 chr30_13397675     AOna    G    A      0.5      1        2 
  30 chr30_13397675     ASom    G    A        0      0        2 
  30 chr30_13397675     HCab    G    A        0      0        2 
  30 chr30_13397675     HPrz    G    A        0      0        2 
  30 chr30_13397675     ZBoe    G    A        0      0        2 
  30 chr30_13397675     ZGre    G    A        0      0        2 
  30 chr30_13397675     ZHar    G    A        0      0        2 
  30 chr30_13397675   Sample    G    A        0      0        2 
  30 chr30_13398210     AAsi    G    A        0      0        2 
  30 chr30_13398210     AKia    G    A        0      0        2 
  30 chr30_13398210     AOna    G    A        0      0        2 
  30 chr30_13398210     ASom    G    A        0      0        2 
  30 chr30_13398210     HCab    G    A        0      0        2 
  30 chr30_13398210     HPrz    G    A      0.5      1        2 
  30 chr30_13398210     ZBoe    G    A        0      0        2 
  30 chr30_13398210     ZGre    G    A        0      0        2 
  30 chr30_13398210     ZHar    G    A        0      0        2 
  30 chr30_13398210   Sample    G    A        0      0        2 
  30 chr30_13400232     AAsi    A    C        0      0        2 
  30 chr30_13400232     AKia    A    C        0      0        2 
  30 chr30_13400232     AOna    A    C        0      0        2 
  30 chr30_13400232     ASom    A    C        0      0        2 
  30 chr30_13400232     HCab    A    C        0      0        2 
  30 chr30_13400232     HPrz    A    C        0      0        2 
  30 chr30_13400232     ZBoe    A    C        0      0        2 
  30 chr30_13400232     ZGre    A    C        0      0        2 
  30 chr30_13400232     ZHar    A    C        1      2        2 
  30 chr30_13400232   Sample    A    C        0      0        2 
  30 chr30_13419987     AAsi    G    A        0      0        2 
  30 chr30_13419987     AKia    G    A        0      0        2 
  30 chr30_13419987     AOna    G    A        0      0        2 
  30 chr30_13419987     ASom    G    A        0      0        2 
  30 chr30_13419987     HCab    G    A        0      0        2 
  30 chr30_13419987     HPrz    G    A        0      0        2 
  30 chr30_13419987     ZBoe    G    A        0      0        2 
  30 chr30_13419987     ZGre    G    A        0      0        2 
  30 chr30_13419987     ZHar    G    A      0.5      1        2 
  30 chr30_13419987   Sample    G    A        0      0        2 
  30 chr30_13451457     AAsi    A    C        0      0        2 
  30 chr30_13451457     AKia    A    C      0.5      1        2 
  30 chr30_13451457     AOna    A    C        0      0        2 
  30 chr30_13451457     ASom    A    C        0      0        2 
  30 chr30_13451457     HCab    A    C        0      0        2 
  30 chr30_13451457     HPrz    A    C        0      0        2 
  30 chr30_13451457     ZBoe    A    C        0      0        2 
  30 chr30_13451457     ZGre    A    C        0      0        2 
  30 chr30_13451457     ZHar    A    C        0      0        2 
  30 chr30_13451457   Sample    A    C        0      0        2 
  30 chr30_13457088     AAsi    G    A        0      0        2 
  30 chr30_13457088     AKia    G    A        0      0        2 
  30 chr30_13457088     AOna    G    A        0      0        2 
  30 chr30_13457088     ASom    G    A        0      0        2 
  30 chr30_13457088     HCab    G    A        0      0        2 
  30 chr30_13457088     HPrz    G    A        0      0        2 
  30 chr30_13457088     ZBoe    G    A        1      2        2 
  30 chr30_13457088     ZGre    G    A        0      0        2 
  30 chr30_13457088     ZHar    G    A        0      0        2 
  30 chr30_13457088   Sample    G    A        0      0        2 
  30 chr30_13460125     AAsi    T    C        0      0        2 
  30 chr30_13460125     AKia    T    C        0      0        2 
  30 chr30_13460125     AOna    T    C        0      0        2 
  30 chr30_13460125     ASom    T    C        0      0        2 
  30 chr30_13460125     HCab    T    C        0      0        2 
  30 chr30_13460125     HPrz    T    C        0      0        2 
  30 chr30_13460125     ZBoe    T    C        0      0        2 
  30 chr30_13460125     ZGre    T    C        1      2        2 
  30 chr30_13460125     ZHar    T    C        0      0        2 
  30 chr30_13460125   Sample    T    C        0      0        2 
  30 chr30_13462187     AAsi    C    T        0      0        2 
  30 chr30_13462187     AKia    C    T        0      0        2 
  30 chr30_13462187     AOna    C    T        0      0        2 
  30 chr30_13462187     ASom    C    T        0      0        2 
  30 chr30_13462187     HCab    C    T        1      2        2 
  30 chr30_13462187     HPrz    C    T        1      2        2 
  30 chr30_13462187     ZBoe    C    T        0      0        2 
  30 chr30_13462187     ZGre    C    T        0      0        2 
  30 chr30_13462187     ZHar    C    T        0      0        2 
  30 chr30_13462187   Sample    C    T        0      0        2 
  30 chr30_13469820     AAsi    A    G        0      0        2 
  30 chr30_13469820     AKia    A    G        0      0        2 
  30 chr30_13469820     AOna    A    G        0      0        2 
  30 chr30_13469820     ASom    A    G        0      0        2 
  30 chr30_13469820     HCab    A    G        0      0        2 
  30 chr30_13469820     HPrz    A    G        0      0        2 
  30 chr30_13469820     ZBoe    A    G        1      2        2 
  30 chr30_13469820     ZGre    A    G        1      2        2 
  30 chr30_13469820     ZHar    A    G        1      2        2 
  30 chr30_13469820   Sample    A    G        0      0        2 
  30 chr30_13470936     AAsi    A    G        0      0        2 
  30 chr30_13470936     AKia    A    G        0      0        2 
  30 chr30_13470936     AOna    A    G      0.5      1        2 
  30 chr30_13470936     ASom    A    G        0      0        2 
  30 chr30_13470936     HCab    A    G        0      0        2 
  30 chr30_13470936     HPrz    A    G        0      0        2 
  30 chr30_13470936     ZBoe    A    G        0      0        2 
  30 chr30_13470936     ZGre    A    G        0      0        2 
  30 chr30_13470936     ZHar    A    G        0      0        2 
  30 chr30_13470936   Sample    A    G        0      0        2 
  30 chr30_13473122     AAsi    G    A        0      0        2 
  30 chr30_13473122     AKia    G    A        0      0        2 
  30 chr30_13473122     AOna    G    A        0      0        2 
  30 chr30_13473122     ASom    G    A        0      0        2 
  30 chr30_13473122     HCab    G    A      0.5      1        2 
  30 chr30_13473122     HPrz    G    A        0      0        2 
  30 chr30_13473122     ZBoe    G    A        0      0        2 
  30 chr30_13473122     ZGre    G    A        0      0        2 
  30 chr30_13473122     ZHar    G    A        0      0        2 
  30 chr30_13473122   Sample    G    A        0      0        2 
  30 chr30_13480755     AAsi    T    C        0      0        2 
  30 chr30_13480755     AKia    T    C        0      0        2 
  30 chr30_13480755     AOna    T    C        0      0        2 
  30 chr30_13480755     ASom    T    C        0      0        2 
  30 chr30_13480755     HCab    T    C      0.5      1        2 
  30 chr30_13480755     HPrz    T    C        0      0        2 
  30 chr30_13480755     ZBoe    T    C        0      0        2 
  30 chr30_13480755     ZGre    T    C        0      0        2 
  30 chr30_13480755     ZHar    T    C        0      0        2 
  30 chr30_13480755   Sample    T    C        0      0        2 
  30 chr30_13480828     AAsi    T    G        0      0        2 
  30 chr30_13480828     AKia    T    G        0      0        2 
  30 chr30_13480828     AOna    T    G        0      0        2 
  30 chr30_13480828     ASom    T    G        0      0        2 
  30 chr30_13480828     HCab    T    G        1      2        2 
  30 chr30_13480828     HPrz    T    G        1      2        2 
  30 chr30_13480828     ZBoe    T    G        0      0        2 
  30 chr30_13480828     ZGre    T    G        0      0        2 
  30 chr30_13480828     ZHar    T    G        0      0        2 
  30 chr30_13480828   Sample    T    G        0      0        2 
  30 chr30_13505120     AAsi    A    G        0      0        2 
  30 chr30_13505120     AKia    A    G        0      0        2 
  30 chr30_13505120     AOna    A    G        0      0        2 
  30 chr30_13505120     ASom    A    G        0      0        2 
  30 chr30_13505120     HCab    A    G        0      0        2 
  30 chr30_13505120     HPrz    A    G        0      0        2 
  30 chr30_13505120     ZBoe    A    G        1      2        2 
  30 chr30_13505120     ZGre    A    G        0      0        2 
  30 chr30_13505120     ZHar    A    G        0      0        2 
  30 chr30_13505120   Sample    A    G        0      0        2 
  30 chr30_13507635     AAsi    C    G        0      0        2 
  30 chr30_13507635     AKia    C    G        0      0        2 
  30 chr30_13507635     AOna    C    G      0.5      1        2 
  30 chr30_13507635     ASom    C    G        0      0        2 
  30 chr30_13507635     HCab    C    G        0      0        2 
  30 chr30_13507635     HPrz    C    G        0      0        2 
  30 chr30_13507635     ZBoe    C    G        0      0        2 
  30 chr30_13507635     ZGre    C    G        0      0        2 
  30 chr30_13507635     ZHar    C    G        0      0        2 
  30 chr30_13507635   Sample    C    G        0      0        2 
  30 chr30_13510309     AAsi    A    G        0      0        2 
  30 chr30_13510309     AKia    A    G        0      0        2 
  30 chr30_13510309     AOna    A    G        0      0        2 
  30 chr30_13510309     ASom    A    G        0      0        2 
  30 chr30_13510309     HCab    A    G      0.5      1        2 
  30 chr30_13510309     HPrz    A    G        0      0        2 
  30 chr30_13510309     ZBoe    A    G        0      0        2 
  30 chr30_13510309     ZGre    A    G        0      0        2 
  30 chr30_13510309     ZHar    A    G        0      0        2 
  30 chr30_13510309   Sample    A    G        0      0        2 
  30 chr30_13510336     AAsi    G    C        0      0        2 
  30 chr30_13510336     AKia    G    C        0      0        2 
  30 chr30_13510336     AOna    G    C        0      0        2 
  30 chr30_13510336     ASom    G    C        0      0        2 
  30 chr30_13510336     HCab    G    C      0.5      1        2 
  30 chr30_13510336     HPrz    G    C        0      0        2 
  30 chr30_13510336     ZBoe    G    C        0      0        2 
  30 chr30_13510336     ZGre    G    C        0      0        2 
  30 chr30_13510336     ZHar    G    C        0      0        2 
  30 chr30_13510336   Sample    G    C        0      0        2 
  30 chr30_13513174     AAsi    C    A        0      0        2 
  30 chr30_13513174     AKia    C    A        0      0        2 
  30 chr30_13513174     AOna    C    A        0      0        2 
  30 chr30_13513174     ASom    C    A        0      0        2 
  30 chr30_13513174     HCab    C    A        0      0        2 
  30 chr30_13513174     HPrz    C    A        0      0        2 
  30 chr30_13513174     ZBoe    C    A        0      0        2 
  30 chr30_13513174     ZGre    C    A        0      0        2 
  30 chr30_13513174     ZHar    C    A        1      2        2 
  30 chr30_13513174   Sample    C    A        0      0        2 
  30 chr30_13522194     AAsi    A    C        0      0        2 
  30 chr30_13522194     AKia    A    C        0      0        2 
  30 chr30_13522194     AOna    A    C        0      0        2 
  30 chr30_13522194     ASom    A    C        0      0        2 
  30 chr30_13522194     HCab    A    C        1      2        2 
  30 chr30_13522194     HPrz    A    C        1      2        2 
  30 chr30_13522194     ZBoe    A    C        0      0        2 
  30 chr30_13522194     ZGre    A    C        0      0        2 
  30 chr30_13522194     ZHar    A    C        0      0        2 
  30 chr30_13522194   Sample    A    C        0      0        2 
  30 chr30_13523634     AAsi    C    G        0      0        2 
  30 chr30_13523634     AKia    C    G        0      0        2 
  30 chr30_13523634     AOna    C    G        0      0        2 
  30 chr30_13523634     ASom    C    G        0      0        2 
  30 chr30_13523634     HCab    C    G        1      2        2 
  30 chr30_13523634     HPrz    C    G        1      2        2 
  30 chr30_13523634     ZBoe    C    G        0      0        2 
  30 chr30_13523634     ZGre    C    G        0      0        2 
  30 chr30_13523634     ZHar    C    G        0      0        2 
  30 chr30_13523634   Sample    C    G        0      0        2 
  30 chr30_13523952     AAsi    T    C        0      0        2 
  30 chr30_13523952     AKia    T    C        0      0        2 
  30 chr30_13523952     AOna    T    C        0      0        2 
  30 chr30_13523952     ASom    T    C        0      0        2 
  30 chr30_13523952     HCab    T    C        0      0        2 
  30 chr30_13523952     HPrz    T    C        0      0        2 
  30 chr30_13523952     ZBoe    T    C        0      0        2 
  30 chr30_13523952     ZGre    T    C        0      0        2 
  30 chr30_13523952     ZHar    T    C        1      2        2 
  30 chr30_13523952   Sample    T    C        0      0        2 
  30 chr30_13525423     AAsi    G    A        0      0        2 
  30 chr30_13525423     AKia    G    A      0.5      1        2 
  30 chr30_13525423     AOna    G    A        0      0        2 
  30 chr30_13525423     ASom    G    A        0      0        2 
  30 chr30_13525423     HCab    G    A        0      0        2 
  30 chr30_13525423     HPrz    G    A        0      0        2 
  30 chr30_13525423     ZBoe    G    A        0      0        2 
  30 chr30_13525423     ZGre    G    A        0      0        2 
  30 chr30_13525423     ZHar    G    A        0      0        2 
  30 chr30_13525423   Sample    G    A        0      0        2 
  30 chr30_13530016     AAsi    G    A        0      0        2 
  30 chr30_13530016     AKia    G    A      0.5      1        2 
  30 chr30_13530016     AOna    G    A        1      2        2 
  30 chr30_13530016     ASom    G    A        0      0        2 
  30 chr30_13530016     HCab    G    A        0      0        2 
  30 chr30_13530016     HPrz    G    A        0      0        2 
  30 chr30_13530016     ZBoe    G    A        0      0        2 
  30 chr30_13530016     ZGre    G    A        0      0        2 
  30 chr30_13530016     ZHar    G    A        0      0        2 
  30 chr30_13530016   Sample    G    A        0      0        2 
  30 chr30_13532442     AAsi    T    A        0      0        2 
  30 chr30_13532442     AKia    T    A        0      0        2 
  30 chr30_13532442     AOna    T    A        0      0        2 
  30 chr30_13532442     ASom    T    A        0      0        2 
  30 chr30_13532442     HCab    T    A        0      0        2 
  30 chr30_13532442     HPrz    T    A        0      0        2 
  30 chr30_13532442     ZBoe    T    A        0      0        2 
  30 chr30_13532442     ZGre    T    A        0      0        2 
  30 chr30_13532442     ZHar    T    A        1      2        2 
  30 chr30_13532442   Sample    T    A        0      0        2 
  30 chr30_13534048     AAsi    A    G        0      0        2 
  30 chr30_13534048     AKia    A    G        0      0        2 
  30 chr30_13534048     AOna    A    G        0      0        2 
  30 chr30_13534048     ASom    A    G        0      0        2 
  30 chr30_13534048     HCab    A    G        1      2        2 
  30 chr30_13534048     HPrz    A    G        1      2        2 
  30 chr30_13534048     ZBoe    A    G        0      0        2 
  30 chr30_13534048     ZGre    A    G        0      0        2 
  30 chr30_13534048     ZHar    A    G        0      0        2 
  30 chr30_13534048   Sample    A    G        0      0        2 
  30 chr30_13535828     AAsi    A    G        0      0        2 
  30 chr30_13535828     AKia    A    G        0      0        2 
  30 chr30_13535828     AOna    A    G        0      0        2 
  30 chr30_13535828     ASom    A    G        0      0        2 
  30 chr30_13535828     HCab    A    G        1      2        2 
  30 chr30_13535828     HPrz    A    G        1      2        2 
  30 chr30_13535828     ZBoe    A    G        0      0        2 
  30 chr30_13535828     ZGre    A    G        0      0        2 
  30 chr30_13535828     ZHar    A    G        0      0        2 
  30 chr30_13535828   Sample    A    G        0      0        2 
  30 chr30_13541533     AAsi    G    A        0      0        2 
  30 chr30_13541533     AKia    G    A        0      0        2 
  30 chr30_13541533     AOna    G    A        0      0        2 
  30 chr30_13541533     ASom    G    A        0      0        2 
  30 chr30_13541533     HCab    G    A        1      2        2 
  30 chr30_13541533     HPrz    G    A        1      2        2 
  30 chr30_13541533     ZBoe    G    A        0      0        2 
  30 chr30_13541533     ZGre    G    A        0      0        2 
  30 chr30_13541533     ZHar    G    A        0      0        2 
  30 chr30_13541533   Sample    G    A        0      0        2 
  30 chr30_13566343     AAsi    G    C        0      0        2 
  30 chr30_13566343     AKia    G    C        1      2        2 
  30 chr30_13566343     AOna    G    C      0.5      1        2 
  30 chr30_13566343     ASom    G    C        0      0        2 
  30 chr30_13566343     HCab    G    C        0      0        2 
  30 chr30_13566343     HPrz    G    C        0      0        2 
  30 chr30_13566343     ZBoe    G    C        0      0        2 
  30 chr30_13566343     ZGre    G    C        0      0        2 
  30 chr30_13566343     ZHar    G    C        0      0        2 
  30 chr30_13566343   Sample    G    C        0      0        2 
  30 chr30_13572136     AAsi    T    C        0      0        2 
  30 chr30_13572136     AKia    T    C      0.5      1        2 
  30 chr30_13572136     AOna    T    C        0      0        2 
  30 chr30_13572136     ASom    T    C        0      0        2 
  30 chr30_13572136     HCab    T    C        0      0        2 
  30 chr30_13572136     HPrz    T    C        0      0        2 
  30 chr30_13572136     ZBoe    T    C        0      0        2 
  30 chr30_13572136     ZGre    T    C        0      0        2 
  30 chr30_13572136     ZHar    T    C        0      0        2 
  30 chr30_13572136   Sample    T    C        0      0        2 
  30 chr30_13579147     AAsi    A    G        0      0        2 
  30 chr30_13579147     AKia    A    G        0      0        2 
  30 chr30_13579147     AOna    A    G        0      0        2 
  30 chr30_13579147     ASom    A    G      0.5      1        2 
  30 chr30_13579147     HCab    A    G        0      0        2 
  30 chr30_13579147     HPrz    A    G        0      0        2 
  30 chr30_13579147     ZBoe    A    G        0      0        2 
  30 chr30_13579147     ZGre    A    G        0      0        2 
  30 chr30_13579147     ZHar    A    G        0      0        2 
  30 chr30_13579147   Sample    A    G        0      0        2 
  30 chr30_13583651     AAsi    A    G        0      0        2 
  30 chr30_13583651     AKia    A    G        0      0        2 
  30 chr30_13583651     AOna    A    G        0      0        2 
  30 chr30_13583651     ASom    A    G        1      2        2 
  30 chr30_13583651     HCab    A    G        0      0        2 
  30 chr30_13583651     HPrz    A    G        0      0        2 
  30 chr30_13583651     ZBoe    A    G        0      0        2 
  30 chr30_13583651     ZGre    A    G        0      0        2 
  30 chr30_13583651     ZHar    A    G        0      0        2 
  30 chr30_13583651   Sample    A    G        0      0        2 
  30 chr30_13585775     AAsi    G    A        0      0        2 
  30 chr30_13585775     AKia    G    A        0      0        2 
  30 chr30_13585775     AOna    G    A        0      0        2 
  30 chr30_13585775     ASom    G    A        0      0        2 
  30 chr30_13585775     HCab    G    A        0      0        2 
  30 chr30_13585775     HPrz    G    A        0      0        2 
  30 chr30_13585775     ZBoe    G    A        0      0        2 
  30 chr30_13585775     ZGre    G    A        1      2        2 
  30 chr30_13585775     ZHar    G    A        0      0        2 
  30 chr30_13585775   Sample    G    A        0      0        2 
  30 chr30_13589446     AAsi    A    G        0      0        2 
  30 chr30_13589446     AKia    A    G        0      0        2 
  30 chr30_13589446     AOna    A    G        0      0        2 
  30 chr30_13589446     ASom    A    G        0      0        2 
  30 chr30_13589446     HCab    A    G        0      0        2 
  30 chr30_13589446     HPrz    A    G        0      0        2 
  30 chr30_13589446     ZBoe    A    G        0      0        2 
  30 chr30_13589446     ZGre    A    G        0      0        2 
  30 chr30_13589446     ZHar    A    G      0.5      1        2 
  30 chr30_13589446   Sample    A    G        0      0        2 
  30 chr30_13592244     AAsi    T    C        0      0        2 
  30 chr30_13592244     AKia    T    C        0      0        2 
  30 chr30_13592244     AOna    T    C      0.5      1        2 
  30 chr30_13592244     ASom    T    C        0      0        2 
  30 chr30_13592244     HCab    T    C        0      0        2 
  30 chr30_13592244     HPrz    T    C        0      0        2 
  30 chr30_13592244     ZBoe    T    C        0      0        2 
  30 chr30_13592244     ZGre    T    C        0      0        2 
  30 chr30_13592244     ZHar    T    C        0      0        2 
  30 chr30_13592244   Sample    T    C        0      0        2 
  30 chr30_13595141     AAsi    C    T        0      0        2 
  30 chr30_13595141     AKia    C    T        0      0        2 
  30 chr30_13595141     AOna    C    T        0      0        2 
  30 chr30_13595141     ASom    C    T        0      0        2 
  30 chr30_13595141     HCab    C    T      0.5      1        2 
  30 chr30_13595141     HPrz    C    T        0      0        2 
  30 chr30_13595141     ZBoe    C    T        0      0        2 
  30 chr30_13595141     ZGre    C    T        0      0        2 
  30 chr30_13595141     ZHar    C    T        0      0        2 
  30 chr30_13595141   Sample    C    T        0      0        2 
  30 chr30_13601778     AAsi    T    C        0      0        2 
  30 chr30_13601778     AKia    T    C        0      0        2 
  30 chr30_13601778     AOna    T    C        0      0        2 
  30 chr30_13601778     ASom    T    C        0      0        2 
  30 chr30_13601778     HCab    T    C        0      0        2 
  30 chr30_13601778     HPrz    T    C        0      0        2 
  30 chr30_13601778     ZBoe    T    C        0      0        2 
  30 chr30_13601778     ZGre    T    C        0      0        2 
  30 chr30_13601778     ZHar    T    C      0.5      1        2 
  30 chr30_13601778   Sample    T    C        0      0        2 
  30 chr30_13612990     AAsi    A    C        0      0        2 
  30 chr30_13612990     AKia    A    C        0      0        2 
  30 chr30_13612990     AOna    A    C        0      0        2 
  30 chr30_13612990     ASom    A    C        0      0        2 
  30 chr30_13612990     HCab    A    C        0      0        2 
  30 chr30_13612990     HPrz    A    C        0      0        2 
  30 chr30_13612990     ZBoe    A    C        0      0        2 
  30 chr30_13612990     ZGre    A    C        0      0        2 
  30 chr30_13612990     ZHar    A    C      0.5      1        2 
  30 chr30_13612990   Sample    A    C        0      0        2 
  30 chr30_13623838     AAsi    T    C        0      0        2 
  30 chr30_13623838     AKia    T    C        0      0        2 
  30 chr30_13623838     AOna    T    C        0      0        2 
  30 chr30_13623838     ASom    T    C        0      0        2 
  30 chr30_13623838     HCab    T    C        1      2        2 
  30 chr30_13623838     HPrz    T    C        1      2        2 
  30 chr30_13623838     ZBoe    T    C        0      0        2 
  30 chr30_13623838     ZGre    T    C        0      0        2 
  30 chr30_13623838     ZHar    T    C        0      0        2 
  30 chr30_13623838   Sample    T    C        0      0        2 
  30 chr30_13624043     AAsi    C    G        0      0        2 
  30 chr30_13624043     AKia    C    G        0      0        2 
  30 chr30_13624043     AOna    C    G        0      0        2 
  30 chr30_13624043     ASom    C    G        0      0        2 
  30 chr30_13624043     HCab    C    G        0      0        2 
  30 chr30_13624043     HPrz    C    G        0      0        2 
  30 chr30_13624043     ZBoe    C    G        0      0        2 
  30 chr30_13624043     ZGre    C    G        1      2        2 
  30 chr30_13624043     ZHar    C    G        0      0        2 
  30 chr30_13624043   Sample    C    G        0      0        2 
  30 chr30_13625352     AAsi    T    C        0      0        2 
  30 chr30_13625352     AKia    T    C        0      0        2 
  30 chr30_13625352     AOna    T    C        0      0        2 
  30 chr30_13625352     ASom    T    C        0      0        2 
  30 chr30_13625352     HCab    T    C        0      0        2 
  30 chr30_13625352     HPrz    T    C        0      0        2 
  30 chr30_13625352     ZBoe    T    C      0.5      1        2 
  30 chr30_13625352     ZGre    T    C        0      0        2 
  30 chr30_13625352     ZHar    T    C        0      0        2 
  30 chr30_13625352   Sample    T    C        0      0        2 
  30 chr30_13629084     AAsi    C    T        0      0        2 
  30 chr30_13629084     AKia    C    T        0      0        2 
  30 chr30_13629084     AOna    C    T        0      0        2 
  30 chr30_13629084     ASom    C    T        0      0        2 
  30 chr30_13629084     HCab    C    T        0      0        2 
  30 chr30_13629084     HPrz    C    T        0      0        2 
  30 chr30_13629084     ZBoe    C    T        0      0        2 
  30 chr30_13629084     ZGre    C    T      0.5      1        2 
  30 chr30_13629084     ZHar    C    T        0      0        2 
  30 chr30_13629084   Sample    C    T        0      0        2 
  30 chr30_13634331     AAsi    T    C        0      0        2 
  30 chr30_13634331     AKia    T    C        0      0        2 
  30 chr30_13634331     AOna    T    C        0      0        2 
  30 chr30_13634331     ASom    T    C        0      0        2 
  30 chr30_13634331     HCab    T    C        1      2        2 
  30 chr30_13634331     HPrz    T    C        1      2        2 
  30 chr30_13634331     ZBoe    T    C        0      0        2 
  30 chr30_13634331     ZGre    T    C        0      0        2 
  30 chr30_13634331     ZHar    T    C        0      0        2 
  30 chr30_13634331   Sample    T    C        0      0        2 
  30 chr30_13637377     AAsi    A    T        0      0        2 
  30 chr30_13637377     AKia    A    T        0      0        2 
  30 chr30_13637377     AOna    A    T        0      0        2 
  30 chr30_13637377     ASom    A    T        0      0        2 
  30 chr30_13637377     HCab    A    T        1      2        2 
  30 chr30_13637377     HPrz    A    T        1      2        2 
  30 chr30_13637377     ZBoe    A    T        0      0        2 
  30 chr30_13637377     ZGre    A    T        0      0        2 
  30 chr30_13637377     ZHar    A    T        0      0        2 
  30 chr30_13637377   Sample    A    T        0      0        2 
  30 chr30_13640008     AAsi    C    T        0      0        2 
  30 chr30_13640008     AKia    C    T        0      0        2 
  30 chr30_13640008     AOna    C    T        0      0        2 
  30 chr30_13640008     ASom    C    T        0      0        2 
  30 chr30_13640008     HCab    C    T        0      0        2 
  30 chr30_13640008     HPrz    C    T        0      0        2 
  30 chr30_13640008     ZBoe    C    T        0      0        2 
  30 chr30_13640008     ZGre    C    T        0      0        2 
  30 chr30_13640008     ZHar    C    T      0.5      1        2 
  30 chr30_13640008   Sample    C    T        0      0        2 
  30 chr30_13642052     AAsi    C    G        0      0        2 
  30 chr30_13642052     AKia    C    G        0      0        2 
  30 chr30_13642052     AOna    C    G        0      0        2 
  30 chr30_13642052     ASom    C    G        0      0        2 
  30 chr30_13642052     HCab    C    G        0      0        2 
  30 chr30_13642052     HPrz    C    G        0      0        2 
  30 chr30_13642052     ZBoe    C    G        0      0        2 
  30 chr30_13642052     ZGre    C    G        1      2        2 
  30 chr30_13642052     ZHar    C    G        0      0        2 
  30 chr30_13642052   Sample    C    G        0      0        2 
  30 chr30_13643593     AAsi    C    G        0      0        2 
  30 chr30_13643593     AKia    C    G        0      0        2 
  30 chr30_13643593     AOna    C    G        0      0        2 
  30 chr30_13643593     ASom    C    G        0      0        2 
  30 chr30_13643593     HCab    C    G        0      0        2 
  30 chr30_13643593     HPrz    C    G        0      0        2 
  30 chr30_13643593     ZBoe    C    G        0      0        2 
  30 chr30_13643593     ZGre    C    G      0.5      1        2 
  30 chr30_13643593     ZHar    C    G        0      0        2 
  30 chr30_13643593   Sample    C    G        0      0        2 
  30 chr30_13645970     AAsi    C    A        0      0        2 
  30 chr30_13645970     AKia    C    A        0      0        2 
  30 chr30_13645970     AOna    C    A        0      0        2 
  30 chr30_13645970     ASom    C    A        0      0        2 
  30 chr30_13645970     HCab    C    A        0      0        2 
  30 chr30_13645970     HPrz    C    A        0      0        2 
  30 chr30_13645970     ZBoe    C    A        0      0        2 
  30 chr30_13645970     ZGre    C    A        0      0        2 
  30 chr30_13645970     ZHar    C    A        1      2        2 
  30 chr30_13645970   Sample    C    A        0      0        2 
  30 chr30_13646906     AAsi    G    A        0      0        2 
  30 chr30_13646906     AKia    G    A        0      0        2 
  30 chr30_13646906     AOna    G    A        0      0        2 
  30 chr30_13646906     ASom    G    A        0      0        2 
  30 chr30_13646906     HCab    G    A        0      0        2 
  30 chr30_13646906     HPrz    G    A        0      0        2 
  30 chr30_13646906     ZBoe    G    A        0      0        2 
  30 chr30_13646906     ZGre    G    A        0      0        2 
  30 chr30_13646906     ZHar    G    A      0.5      1        2 
  30 chr30_13646906   Sample    G    A        0      0        2 
  30 chr30_13653837     AAsi    C    T        0      0        2 
  30 chr30_13653837     AKia    C    T        0      0        2 
  30 chr30_13653837     AOna    C    T        0      0        2 
  30 chr30_13653837     ASom    C    T        0      0        2 
  30 chr30_13653837     HCab    C    T        0      0        2 
  30 chr30_13653837     HPrz    C    T        0      0        2 
  30 chr30_13653837     ZBoe    C    T        1      2        2 
  30 chr30_13653837     ZGre    C    T        0      0        2 
  30 chr30_13653837     ZHar    C    T        0      0        2 
  30 chr30_13653837   Sample    C    T        0      0        2 
  30 chr30_13661837     AAsi    A    C        0      0        2 
  30 chr30_13661837     AKia    A    C        0      0        2 
  30 chr30_13661837     AOna    A    C        0      0        2 
  30 chr30_13661837     ASom    A    C        0      0        2 
  30 chr30_13661837     HCab    A    C        0      0        2 
  30 chr30_13661837     HPrz    A    C        0      0        2 
  30 chr30_13661837     ZBoe    A    C        1      2        2 
  30 chr30_13661837     ZGre    A    C        1      2        2 
  30 chr30_13661837     ZHar    A    C        0      0        2 
  30 chr30_13661837   Sample    A    C        0      0        2 
  30 chr30_13663821     AAsi    A    G        0      0        2 
  30 chr30_13663821     AKia    A    G        0      0        2 
  30 chr30_13663821     AOna    A    G        0      0        2 
  30 chr30_13663821     ASom    A    G        0      0        2 
  30 chr30_13663821     HCab    A    G        1      2        2 
  30 chr30_13663821     HPrz    A    G        1      2        2 
  30 chr30_13663821     ZBoe    A    G        0      0        2 
  30 chr30_13663821     ZGre    A    G        0      0        2 
  30 chr30_13663821     ZHar    A    G        0      0        2 
  30 chr30_13663821   Sample    A    G        0      0        2 
  30 chr30_13670010     AAsi    T    G        0      0        2 
  30 chr30_13670010     AKia    T    G        0      0        2 
  30 chr30_13670010     AOna    T    G      0.5      1        2 
  30 chr30_13670010     ASom    T    G        0      0        2 
  30 chr30_13670010     HCab    T    G        0      0        2 
  30 chr30_13670010     HPrz    T    G        0      0        2 
  30 chr30_13670010     ZBoe    T    G        0      0        2 
  30 chr30_13670010     ZGre    T    G        0      0        2 
  30 chr30_13670010     ZHar    T    G        0      0        2 
  30 chr30_13670010   Sample    T    G        0      0        2 
  30 chr30_13671777     AAsi    T    C        0      0        2 
  30 chr30_13671777     AKia    T    C        0      0        2 
  30 chr30_13671777     AOna    T    C      0.5      1        2 
  30 chr30_13671777     ASom    T    C        0      0        2 
  30 chr30_13671777     HCab    T    C        0      0        2 
  30 chr30_13671777     HPrz    T    C        0      0        2 
  30 chr30_13671777     ZBoe    T    C        0      0        2 
  30 chr30_13671777     ZGre    T    C        0      0        2 
  30 chr30_13671777     ZHar    T    C        0      0        2 
  30 chr30_13671777   Sample    T    C        0      0        2 
  30 chr30_13692291     AAsi    T    C        0      0        2 
  30 chr30_13692291     AKia    T    C        0      0        2 
  30 chr30_13692291     AOna    T    C        0      0        2 
  30 chr30_13692291     ASom    T    C        0      0        2 
  30 chr30_13692291     HCab    T    C        0      0        2 
  30 chr30_13692291     HPrz    T    C        0      0        2 
  30 chr30_13692291     ZBoe    T    C        0      0        2 
  30 chr30_13692291     ZGre    T    C        0      0        2 
  30 chr30_13692291     ZHar    T    C        1      2        2 
  30 chr30_13692291   Sample    T    C        0      0        2 
  30 chr30_13693955     AAsi    G    C        0      0        2 
  30 chr30_13693955     AKia    G    C        0      0        2 
  30 chr30_13693955     AOna    G    C        0      0        2 
  30 chr30_13693955     ASom    G    C        0      0        2 
  30 chr30_13693955     HCab    G    C      0.5      1        2 
  30 chr30_13693955     HPrz    G    C        0      0        2 
  30 chr30_13693955     ZBoe    G    C        0      0        2 
  30 chr30_13693955     ZGre    G    C        0      0        2 
  30 chr30_13693955     ZHar    G    C        0      0        2 
  30 chr30_13693955   Sample    G    C        0      0        2 
  30 chr30_13699082     AAsi    T    C        0      0        2 
  30 chr30_13699082     AKia    T    C        0      0        2 
  30 chr30_13699082     AOna    T    C      0.5      1        2 
  30 chr30_13699082     ASom    T    C        0      0        2 
  30 chr30_13699082     HCab    T    C        0      0        2 
  30 chr30_13699082     HPrz    T    C        0      0        2 
  30 chr30_13699082     ZBoe    T    C        0      0        2 
  30 chr30_13699082     ZGre    T    C        0      0        2 
  30 chr30_13699082     ZHar    T    C        0      0        2 
  30 chr30_13699082   Sample    T    C        0      0        2 
  30 chr30_13699163     AAsi    T    C        0      0        2 
  30 chr30_13699163     AKia    T    C        0      0        2 
  30 chr30_13699163     AOna    T    C        0      0        2 
  30 chr30_13699163     ASom    T    C        0      0        2 
  30 chr30_13699163     HCab    T    C        0      0        2 
  30 chr30_13699163     HPrz    T    C      0.5      1        2 
  30 chr30_13699163     ZBoe    T    C        0      0        2 
  30 chr30_13699163     ZGre    T    C        0      0        2 
  30 chr30_13699163     ZHar    T    C        0      0        2 
  30 chr30_13699163   Sample    T    C        0      0        2 
  30 chr30_13704894     AAsi    G    A        0      0        2 
  30 chr30_13704894     AKia    G    A        0      0        2 
  30 chr30_13704894     AOna    G    A        0      0        2 
  30 chr30_13704894     ASom    G    A        0      0        2 
  30 chr30_13704894     HCab    G    A        0      0        2 
  30 chr30_13704894     HPrz    G    A        0      0        2 
  30 chr30_13704894     ZBoe    G    A        1      2        2 
  30 chr30_13704894     ZGre    G    A        1      2        2 
  30 chr30_13704894     ZHar    G    A        1      2        2 
  30 chr30_13704894   Sample    G    A        0      0        2 
  30 chr30_13714532     AAsi    G    A        0      0        2 
  30 chr30_13714532     AKia    G    A      0.5      1        2 
  30 chr30_13714532     AOna    G    A        0      0        2 
  30 chr30_13714532     ASom    G    A        0      0        2 
  30 chr30_13714532     HCab    G    A        0      0        2 
  30 chr30_13714532     HPrz    G    A        0      0        2 
  30 chr30_13714532     ZBoe    G    A        0      0        2 
  30 chr30_13714532     ZGre    G    A        0      0        2 
  30 chr30_13714532     ZHar    G    A        0      0        2 
  30 chr30_13714532   Sample    G    A        0      0        2 
  30 chr30_13714710     AAsi    G    A        0      0        2 
  30 chr30_13714710     AKia    G    A        0      0        2 
  30 chr30_13714710     AOna    G    A        0      0        2 
  30 chr30_13714710     ASom    G    A        0      0        2 
  30 chr30_13714710     HCab    G    A        0      0        2 
  30 chr30_13714710     HPrz    G    A        0      0        2 
  30 chr30_13714710     ZBoe    G    A        0      0        2 
  30 chr30_13714710     ZGre    G    A        1      2        2 
  30 chr30_13714710     ZHar    G    A        0      0        2 
  30 chr30_13714710   Sample    G    A        0      0        2 
  30 chr30_13718194     AAsi    T    G        0      0        2 
  30 chr30_13718194     AKia    T    G        0      0        2 
  30 chr30_13718194     AOna    T    G      0.5      1        2 
  30 chr30_13718194     ASom    T    G        0      0        2 
  30 chr30_13718194     HCab    T    G        0      0        2 
  30 chr30_13718194     HPrz    T    G        0      0        2 
  30 chr30_13718194     ZBoe    T    G        0      0        2 
  30 chr30_13718194     ZGre    T    G        0      0        2 
  30 chr30_13718194     ZHar    T    G        0      0        2 
  30 chr30_13718194   Sample    T    G        0      0        2 
  30 chr30_13722946     AAsi    T    G        0      0        2 
  30 chr30_13722946     AKia    T    G        0      0        2 
  30 chr30_13722946     AOna    T    G        0      0        2 
  30 chr30_13722946     ASom    T    G        0      0        2 
  30 chr30_13722946     HCab    T    G        0      0        2 
  30 chr30_13722946     HPrz    T    G        0      0        2 
  30 chr30_13722946     ZBoe    T    G        0      0        2 
  30 chr30_13722946     ZGre    T    G      0.5      1        2 
  30 chr30_13722946     ZHar    T    G        0      0        2 
  30 chr30_13722946   Sample    T    G        0      0        2 
  30 chr30_13728454     AAsi    A    T        0      0        2 
  30 chr30_13728454     AKia    A    T        0      0        2 
  30 chr30_13728454     AOna    A    T        0      0        2 
  30 chr30_13728454     ASom    A    T        0      0        2 
  30 chr30_13728454     HCab    A    T        1      2        2 
  30 chr30_13728454     HPrz    A    T        1      2        2 
  30 chr30_13728454     ZBoe    A    T        0      0        2 
  30 chr30_13728454     ZGre    A    T        0      0        2 
  30 chr30_13728454     ZHar    A    T        0      0        2 
  30 chr30_13728454   Sample    A    T        0      0        2 
  30 chr30_13729293     AAsi    T    C        0      0        2 
  30 chr30_13729293     AKia    T    C        0      0        2 
  30 chr30_13729293     AOna    T    C        0      0        2 
  30 chr30_13729293     ASom    T    C        0      0        2 
  30 chr30_13729293     HCab    T    C        0      0        2 
  30 chr30_13729293     HPrz    T    C        0      0        2 
  30 chr30_13729293     ZBoe    T    C      0.5      1        2 
  30 chr30_13729293     ZGre    T    C        0      0        2 
  30 chr30_13729293     ZHar    T    C        0      0        2 
  30 chr30_13729293   Sample    T    C        0      0        2 
  30 chr30_13736733     AAsi    G    A        0      0        2 
  30 chr30_13736733     AKia    G    A        0      0        2 
  30 chr30_13736733     AOna    G    A        0      0        2 
  30 chr30_13736733     ASom    G    A        0      0        2 
  30 chr30_13736733     HCab    G    A        0      0        2 
  30 chr30_13736733     HPrz    G    A        0      0        2 
  30 chr30_13736733     ZBoe    G    A        0      0        2 
  30 chr30_13736733     ZGre    G    A      0.5      1        2 
  30 chr30_13736733     ZHar    G    A        0      0        2 
  30 chr30_13736733   Sample    G    A        0      0        2 
  30 chr30_13746070     AAsi    G    A        0      0        2 
  30 chr30_13746070     AKia    G    A        0      0        2 
  30 chr30_13746070     AOna    G    A        0      0        2 
  30 chr30_13746070     ASom    G    A        0      0        2 
  30 chr30_13746070     HCab    G    A        1      2        2 
  30 chr30_13746070     HPrz    G    A        1      2        2 
  30 chr30_13746070     ZBoe    G    A        0      0        2 
  30 chr30_13746070     ZGre    G    A        0      0        2 
  30 chr30_13746070     ZHar    G    A        0      0        2 
  30 chr30_13746070   Sample    G    A        0      0        2 
  30 chr30_13749563     AAsi    A    G        0      0        2 
  30 chr30_13749563     AKia    A    G        0      0        2 
  30 chr30_13749563     AOna    A    G        0      0        2 
  30 chr30_13749563     ASom    A    G        0      0        2 
  30 chr30_13749563     HCab    A    G        0      0        2 
  30 chr30_13749563     HPrz    A    G      0.5      1        2 
  30 chr30_13749563     ZBoe    A    G        0      0        2 
  30 chr30_13749563     ZGre    A    G        0      0        2 
  30 chr30_13749563     ZHar    A    G        0      0        2 
  30 chr30_13749563   Sample    A    G        0      0        2 
  30 chr30_13754628     AAsi    G    T        0      0        2 
  30 chr30_13754628     AKia    G    T        0      0        2 
  30 chr30_13754628     AOna    G    T        0      0        2 
  30 chr30_13754628     ASom    G    T        0      0        2 
  30 chr30_13754628     HCab    G    T        0      0        2 
  30 chr30_13754628     HPrz    G    T        0      0        2 
  30 chr30_13754628     ZBoe    G    T        1      2        2 
  30 chr30_13754628     ZGre    G    T        0      0        2 
  30 chr30_13754628     ZHar    G    T        0      0        2 
  30 chr30_13754628   Sample    G    T        0      0        2 
  30 chr30_13759278     AAsi    G    A        0      0        2 
  30 chr30_13759278     AKia    G    A      0.5      1        2 
  30 chr30_13759278     AOna    G    A        0      0        2 
  30 chr30_13759278     ASom    G    A        0      0        2 
  30 chr30_13759278     HCab    G    A        0      0        2 
  30 chr30_13759278     HPrz    G    A        0      0        2 
  30 chr30_13759278     ZBoe    G    A        0      0        2 
  30 chr30_13759278     ZGre    G    A        0      0        2 
  30 chr30_13759278     ZHar    G    A        0      0        2 
  30 chr30_13759278   Sample    G    A        0      0        2 
  30 chr30_13759371     AAsi    G    A        0      0        2 
  30 chr30_13759371     AKia    G    A        0      0        2 
  30 chr30_13759371     AOna    G    A        0      0        2 
  30 chr30_13759371     ASom    G    A        0      0        2 
  30 chr30_13759371     HCab    G    A        0      0        2 
  30 chr30_13759371     HPrz    G    A        0      0        2 
  30 chr30_13759371     ZBoe    G    A        0      0        2 
  30 chr30_13759371     ZGre    G    A        1      2        2 
  30 chr30_13759371     ZHar    G    A        0      0        2 
  30 chr30_13759371   Sample    G    A        0      0        2 
  30 chr30_13782137     AAsi    T    C        0      0        2 
  30 chr30_13782137     AKia    T    C        0      0        2 
  30 chr30_13782137     AOna    T    C        0      0        2 
  30 chr30_13782137     ASom    T    C        0      0        2 
  30 chr30_13782137     HCab    T    C        0      0        2 
  30 chr30_13782137     HPrz    T    C        0      0        2 
  30 chr30_13782137     ZBoe    T    C        0      0        2 
  30 chr30_13782137     ZGre    T    C      0.5      1        2 
  30 chr30_13782137     ZHar    T    C        0      0        2 
  30 chr30_13782137   Sample    T    C        0      0        2 
  30 chr30_13786590     AAsi    C    A      0.5      1        2 
  30 chr30_13786590     AKia    C    A        0      0        2 
  30 chr30_13786590     AOna    C    A        0      0        2 
  30 chr30_13786590     ASom    C    A        1      2        2 
  30 chr30_13786590     HCab    C    A        0      0        2 
  30 chr30_13786590     HPrz    C    A        0      0        2 
  30 chr30_13786590     ZBoe    C    A        0      0        2 
  30 chr30_13786590     ZGre    C    A        0      0        2 
  30 chr30_13786590     ZHar    C    A        0      0        2 
  30 chr30_13786590   Sample    C    A        1      2        2 
  30 chr30_13786781     AAsi    G    C        0      0        2 
  30 chr30_13786781     AKia    G    C        0      0        2 
  30 chr30_13786781     AOna    G    C        0      0        2 
  30 chr30_13786781     ASom    G    C        0      0        2 
  30 chr30_13786781     HCab    G    C        0      0        2 
  30 chr30_13786781     HPrz    G    C        0      0        2 
  30 chr30_13786781     ZBoe    G    C        0      0        2 
  30 chr30_13786781     ZGre    G    C      0.5      1        2 
  30 chr30_13786781     ZHar    G    C        0      0        2 
  30 chr30_13786781   Sample    G    C        0      0        2 
  30 chr30_13796758     AAsi    A    T        0      0        2 
  30 chr30_13796758     AKia    A    T        0      0        2 
  30 chr30_13796758     AOna    A    T        0      0        2 
  30 chr30_13796758     ASom    A    T        0      0        2 
  30 chr30_13796758     HCab    A    T        1      2        2 
  30 chr30_13796758     HPrz    A    T        1      2        2 
  30 chr30_13796758     ZBoe    A    T        0      0        2 
  30 chr30_13796758     ZGre    A    T        0      0        2 
  30 chr30_13796758     ZHar    A    T        0      0        2 
  30 chr30_13796758   Sample    A    T        0      0        2 
  30 chr30_13799721     AAsi    C    G        0      0        2 
  30 chr30_13799721     AKia    C    G        0      0        2 
  30 chr30_13799721     AOna    C    G        0      0        2 
  30 chr30_13799721     ASom    C    G        0      0        2 
  30 chr30_13799721     HCab    C    G        1      2        2 
  30 chr30_13799721     HPrz    C    G        1      2        2 
  30 chr30_13799721     ZBoe    C    G        0      0        2 
  30 chr30_13799721     ZGre    C    G        0      0        2 
  30 chr30_13799721     ZHar    C    G        0      0        2 
  30 chr30_13799721   Sample    C    G        0      0        2 
  30 chr30_13803135     AAsi    C    G        0      0        2 
  30 chr30_13803135     AKia    C    G        0      0        2 
  30 chr30_13803135     AOna    C    G        0      0        2 
  30 chr30_13803135     ASom    C    G        0      0        2 
  30 chr30_13803135     HCab    C    G        0      0        2 
  30 chr30_13803135     HPrz    C    G        0      0        2 
  30 chr30_13803135     ZBoe    C    G        0      0        2 
  30 chr30_13803135     ZGre    C    G      0.5      1        2 
  30 chr30_13803135     ZHar    C    G        0      0        2 
  30 chr30_13803135   Sample    C    G        0      0        2 
  30 chr30_13812600     AAsi    C    G        0      0        2 
  30 chr30_13812600     AKia    C    G        0      0        2 
  30 chr30_13812600     AOna    C    G        0      0        2 
  30 chr30_13812600     ASom    C    G        0      0        2 
  30 chr30_13812600     HCab    C    G        0      0        2 
  30 chr30_13812600     HPrz    C    G        0      0        2 
  30 chr30_13812600     ZBoe    C    G      0.5      1        2 
  30 chr30_13812600     ZGre    C    G        0      0        2 
  30 chr30_13812600     ZHar    C    G        0      0        2 
  30 chr30_13812600   Sample    C    G        0      0        2 
  30 chr30_13818613     AAsi    A    T        0      0        2 
  30 chr30_13818613     AKia    A    T        0      0        2 
  30 chr30_13818613     AOna    A    T        0      0        2 
  30 chr30_13818613     ASom    A    T        0      0        2 
  30 chr30_13818613     HCab    A    T        0      0        2 
  30 chr30_13818613     HPrz    A    T        0      0        2 
  30 chr30_13818613     ZBoe    A    T        1      2        2 
  30 chr30_13818613     ZGre    A    T        0      0        2 
  30 chr30_13818613     ZHar    A    T        1      2        2 
  30 chr30_13818613   Sample    A    T        0      0        2 
  30 chr30_13820189     AAsi    T    C        0      0        2 
  30 chr30_13820189     AKia    T    C        0      0        2 
  30 chr30_13820189     AOna    T    C        0      0        2 
  30 chr30_13820189     ASom    T    C      0.5      1        2 
  30 chr30_13820189     HCab    T    C        0      0        2 
  30 chr30_13820189     HPrz    T    C        0      0        2 
  30 chr30_13820189     ZBoe    T    C        0      0        2 
  30 chr30_13820189     ZGre    T    C        0      0        2 
  30 chr30_13820189     ZHar    T    C        0      0        2 
  30 chr30_13820189   Sample    T    C        0      0        2 
  30 chr30_13821958     AAsi    C    T        0      0        2 
  30 chr30_13821958     AKia    C    T        0      0        2 
  30 chr30_13821958     AOna    C    T        0      0        2 
  30 chr30_13821958     ASom    C    T        0      0        2 
  30 chr30_13821958     HCab    C    T        0      0        2 
  30 chr30_13821958     HPrz    C    T        0      0        2 
  30 chr30_13821958     ZBoe    C    T        1      2        2 
  30 chr30_13821958     ZGre    C    T        0      0        2 
  30 chr30_13821958     ZHar    C    T        0      0        2 
  30 chr30_13821958   Sample    C    T        0      0        2 
  30 chr30_13834597     AAsi    G    A        0      0        2 
  30 chr30_13834597     AKia    G    A        0      0        2 
  30 chr30_13834597     AOna    G    A        0      0        2 
  30 chr30_13834597     ASom    G    A        0      0        2 
  30 chr30_13834597     HCab    G    A        0      0        2 
  30 chr30_13834597     HPrz    G    A        0      0        2 
  30 chr30_13834597     ZBoe    G    A        1      2        2 
  30 chr30_13834597     ZGre    G    A        1      2        2 
  30 chr30_13834597     ZHar    G    A        0      0        2 
  30 chr30_13834597   Sample    G    A        0      0        2 
  30 chr30_13838076     AAsi    G    A        1      2        2 
  30 chr30_13838076     AKia    G    A        1      2        2 
  30 chr30_13838076     AOna    G    A        1      2        2 
  30 chr30_13838076     ASom    G    A        1      2        2 
  30 chr30_13838076     HCab    G    A        0      0        2 
  30 chr30_13838076     HPrz    G    A        0      0        2 
  30 chr30_13838076     ZBoe    G    A        0      0        2 
  30 chr30_13838076     ZGre    G    A        0      0        2 
  30 chr30_13838076     ZHar    G    A        0      0        2 
  30 chr30_13838076   Sample    G    A        1      2        2 
  30 chr30_13838527     AAsi    T    A        0      0        2 
  30 chr30_13838527     AKia    T    A        0      0        2 
  30 chr30_13838527     AOna    T    A      0.5      1        2 
  30 chr30_13838527     ASom    T    A        0      0        2 
  30 chr30_13838527     HCab    T    A        0      0        2 
  30 chr30_13838527     HPrz    T    A        0      0        2 
  30 chr30_13838527     ZBoe    T    A        0      0        2 
  30 chr30_13838527     ZGre    T    A        0      0        2 
  30 chr30_13838527     ZHar    T    A        0      0        2 
  30 chr30_13838527   Sample    T    A        0      0        2 
  30 chr30_13841108     AAsi    C    T        0      0        2 
  30 chr30_13841108     AKia    C    T        0      0        2 
  30 chr30_13841108     AOna    C    T        0      0        2 
  30 chr30_13841108     ASom    C    T        0      0        2 
  30 chr30_13841108     HCab    C    T        1      2        2 
  30 chr30_13841108     HPrz    C    T        1      2        2 
  30 chr30_13841108     ZBoe    C    T      0.5      1        2 
  30 chr30_13841108     ZGre    C    T        0      0        2 
  30 chr30_13841108     ZHar    C    T        0      0        2 
  30 chr30_13841108   Sample    C    T        0      0        2 
  30 chr30_13841492     AAsi    G    T        0      0        2 
  30 chr30_13841492     AKia    G    T        0      0        2 
  30 chr30_13841492     AOna    G    T        0      0        2 
  30 chr30_13841492     ASom    G    T        0      0        2 
  30 chr30_13841492     HCab    G    T        0      0        2 
  30 chr30_13841492     HPrz    G    T        0      0        2 
  30 chr30_13841492     ZBoe    G    T      0.5      1        2 
  30 chr30_13841492     ZGre    G    T        0      0        2 
  30 chr30_13841492     ZHar    G    T        0      0        2 
  30 chr30_13841492   Sample    G    T        0      0        2 
  30 chr30_13847941     AAsi    C    T        0      0        2 
  30 chr30_13847941     AKia    C    T        0      0        2 
  30 chr30_13847941     AOna    C    T        0      0        2 
  30 chr30_13847941     ASom    C    T        0      0        2 
  30 chr30_13847941     HCab    C    T        1      2        2 
  30 chr30_13847941     HPrz    C    T        1      2        2 
  30 chr30_13847941     ZBoe    C    T        0      0        2 
  30 chr30_13847941     ZGre    C    T        0      0        2 
  30 chr30_13847941     ZHar    C    T        0      0        2 
  30 chr30_13847941   Sample    C    T        0      0        2 
  30 chr30_13850181     AAsi    G    A        0      0        2 
  30 chr30_13850181     AKia    G    A        0      0        2 
  30 chr30_13850181     AOna    G    A      0.5      1        2 
  30 chr30_13850181     ASom    G    A        0      0        2 
  30 chr30_13850181     HCab    G    A        0      0        2 
  30 chr30_13850181     HPrz    G    A        0      0        2 
  30 chr30_13850181     ZBoe    G    A        0      0        2 
  30 chr30_13850181     ZGre    G    A        0      0        2 
  30 chr30_13850181     ZHar    G    A        0      0        2 
  30 chr30_13850181   Sample    G    A        0      0        2 
  30 chr30_13851075     AAsi    C    A        0      0        2 
  30 chr30_13851075     AKia    C    A        0      0        2 
  30 chr30_13851075     AOna    C    A        0      0        2 
  30 chr30_13851075     ASom    C    A        0      0        2 
  30 chr30_13851075     HCab    C    A        1      2        2 
  30 chr30_13851075     HPrz    C    A        1      2        2 
  30 chr30_13851075     ZBoe    C    A        0      0        2 
  30 chr30_13851075     ZGre    C    A        0      0        2 
  30 chr30_13851075     ZHar    C    A        0      0        2 
  30 chr30_13851075   Sample    C    A        0      0        2 
  30 chr30_13851664     AAsi    C    T        0      0        2 
  30 chr30_13851664     AKia    C    T        0      0        2 
  30 chr30_13851664     AOna    C    T        0      0        2 
  30 chr30_13851664     ASom    C    T        0      0        2 
  30 chr30_13851664     HCab    C    T        0      0        2 
  30 chr30_13851664     HPrz    C    T        0      0        2 
  30 chr30_13851664     ZBoe    C    T        1      2        2 
  30 chr30_13851664     ZGre    C    T        1      2        2 
  30 chr30_13851664     ZHar    C    T        1      2        2 
  30 chr30_13851664   Sample    C    T        0      0        2 
  30 chr30_13855728     AAsi    G    A        0      0        2 
  30 chr30_13855728     AKia    G    A        0      0        2 
  30 chr30_13855728     AOna    G    A        0      0        2 
  30 chr30_13855728     ASom    G    A        0      0        2 
  30 chr30_13855728     HCab    G    A        1      2        2 
  30 chr30_13855728     HPrz    G    A        1      2        2 
  30 chr30_13855728     ZBoe    G    A        0      0        2 
  30 chr30_13855728     ZGre    G    A        0      0        2 
  30 chr30_13855728     ZHar    G    A        0      0        2 
  30 chr30_13855728   Sample    G    A        0      0        2 
  30 chr30_13857559     AAsi    T    A        0      0        2 
  30 chr30_13857559     AKia    T    A        0      0        2 
  30 chr30_13857559     AOna    T    A        0      0        2 
  30 chr30_13857559     ASom    T    A        0      0        2 
  30 chr30_13857559     HCab    T    A      0.5      1        2 
  30 chr30_13857559     HPrz    T    A        0      0        2 
  30 chr30_13857559     ZBoe    T    A        0      0        2 
  30 chr30_13857559     ZGre    T    A        0      0        2 
  30 chr30_13857559     ZHar    T    A        0      0        2 
  30 chr30_13857559   Sample    T    A        0      0        2 
  30 chr30_13858264     AAsi    T    C        0      0        2 
  30 chr30_13858264     AKia    T    C        0      0        2 
  30 chr30_13858264     AOna    T    C        0      0        2 
  30 chr30_13858264     ASom    T    C        0      0        2 
  30 chr30_13858264     HCab    T    C        0      0        2 
  30 chr30_13858264     HPrz    T    C        0      0        2 
  30 chr30_13858264     ZBoe    T    C      0.5      1        2 
  30 chr30_13858264     ZGre    T    C        0      0        2 
  30 chr30_13858264     ZHar    T    C        0      0        2 
  30 chr30_13858264   Sample    T    C        0      0        2 
  30 chr30_13860762     AAsi    C    T        0      0        2 
  30 chr30_13860762     AKia    C    T        0      0        2 
  30 chr30_13860762     AOna    C    T        0      0        2 
  30 chr30_13860762     ASom    C    T        0      0        2 
  30 chr30_13860762     HCab    C    T        0      0        2 
  30 chr30_13860762     HPrz    C    T        0      0        2 
  30 chr30_13860762     ZBoe    C    T        0      0        2 
  30 chr30_13860762     ZGre    C    T        0      0        2 
  30 chr30_13860762     ZHar    C    T      0.5      1        2 
  30 chr30_13860762   Sample    C    T        0      0        2 
  30 chr30_13872892     AAsi    T    C        0      0        2 
  30 chr30_13872892     AKia    T    C        0      0        2 
  30 chr30_13872892     AOna    T    C        0      0        2 
  30 chr30_13872892     ASom    T    C        0      0        2 
  30 chr30_13872892     HCab    T    C        0      0        2 
  30 chr30_13872892     HPrz    T    C        0      0        2 
  30 chr30_13872892     ZBoe    T    C      0.5      1        2 
  30 chr30_13872892     ZGre    T    C        0      0        2 
  30 chr30_13872892     ZHar    T    C        0      0        2 
  30 chr30_13872892   Sample    T    C        0      0        2 
  30 chr30_13889257     AAsi    G    T        0      0        2 
  30 chr30_13889257     AKia    G    T        1      2        2 
  30 chr30_13889257     AOna    G    T        1      2        2 
  30 chr30_13889257     ASom    G    T        0      0        2 
  30 chr30_13889257     HCab    G    T        0      0        2 
  30 chr30_13889257     HPrz    G    T        0      0        2 
  30 chr30_13889257     ZBoe    G    T        0      0        2 
  30 chr30_13889257     ZGre    G    T        0      0        2 
  30 chr30_13889257     ZHar    G    T        0      0        2 
  30 chr30_13889257   Sample    G    T        0      0        2 
  30 chr30_13890862     AAsi    C    T        0      0        2 
  30 chr30_13890862     AKia    C    T        0      0        2 
  30 chr30_13890862     AOna    C    T        1      2        2 
  30 chr30_13890862     ASom    C    T        0      0        2 
  30 chr30_13890862     HCab    C    T        0      0        2 
  30 chr30_13890862     HPrz    C    T        0      0        2 
  30 chr30_13890862     ZBoe    C    T        0      0        2 
  30 chr30_13890862     ZGre    C    T        0      0        2 
  30 chr30_13890862     ZHar    C    T        0      0        2 
  30 chr30_13890862   Sample    C    T        0      0        2 
  30 chr30_13903652     AAsi    T    C        0      0        2 
  30 chr30_13903652     AKia    T    C        0      0        2 
  30 chr30_13903652     AOna    T    C        0      0        2 
  30 chr30_13903652     ASom    T    C        0      0        2 
  30 chr30_13903652     HCab    T    C        1      2        2 
  30 chr30_13903652     HPrz    T    C        1      2        2 
  30 chr30_13903652     ZBoe    T    C        0      0        2 
  30 chr30_13903652     ZGre    T    C        0      0        2 
  30 chr30_13903652     ZHar    T    C        0      0        2 
  30 chr30_13903652   Sample    T    C        0      0        2 
  30 chr30_13907142     AAsi    G    T        0      0        2 
  30 chr30_13907142     AKia    G    T        0      0        2 
  30 chr30_13907142     AOna    G    T        0      0        2 
  30 chr30_13907142     ASom    G    T        0      0        2 
  30 chr30_13907142     HCab    G    T      0.5      1        2 
  30 chr30_13907142     HPrz    G    T        0      0        2 
  30 chr30_13907142     ZBoe    G    T        0      0        2 
  30 chr30_13907142     ZGre    G    T        0      0        2 
  30 chr30_13907142     ZHar    G    T        0      0        2 
  30 chr30_13907142   Sample    G    T        0      0        2 
  30 chr30_13907429     AAsi    T    C        0      0        2 
  30 chr30_13907429     AKia    T    C        0      0        2 
  30 chr30_13907429     AOna    T    C        0      0        2 
  30 chr30_13907429     ASom    T    C        0      0        2 
  30 chr30_13907429     HCab    T    C        1      2        2 
  30 chr30_13907429     HPrz    T    C        1      2        2 
  30 chr30_13907429     ZBoe    T    C        0      0        2 
  30 chr30_13907429     ZGre    T    C        0      0        2 
  30 chr30_13907429     ZHar    T    C        0      0        2 
  30 chr30_13907429   Sample    T    C        0      0        2 
  30 chr30_13910049     AAsi    T    C        0      0        2 
  30 chr30_13910049     AKia    T    C        0      0        2 
  30 chr30_13910049     AOna    T    C        0      0        2 
  30 chr30_13910049     ASom    T    C        0      0        2 
  30 chr30_13910049     HCab    T    C        1      2        2 
  30 chr30_13910049     HPrz    T    C        1      2        2 
  30 chr30_13910049     ZBoe    T    C        0      0        2 
  30 chr30_13910049     ZGre    T    C        0      0        2 
  30 chr30_13910049     ZHar    T    C        0      0        2 
  30 chr30_13910049   Sample    T    C        0      0        2 
  30 chr30_13913786     AAsi    A    G        0      0        2 
  30 chr30_13913786     AKia    A    G        0      0        2 
  30 chr30_13913786     AOna    A    G        0      0        2 
  30 chr30_13913786     ASom    A    G      0.5      1        2 
  30 chr30_13913786     HCab    A    G        0      0        2 
  30 chr30_13913786     HPrz    A    G        0      0        2 
  30 chr30_13913786     ZBoe    A    G        0      0        2 
  30 chr30_13913786     ZGre    A    G        0      0        2 
  30 chr30_13913786     ZHar    A    G        0      0        2 
  30 chr30_13913786   Sample    A    G        0      0        2 
  30 chr30_13915991     AAsi    C    A        0      0        2 
  30 chr30_13915991     AKia    C    A        0      0        2 
  30 chr30_13915991     AOna    C    A        0      0        2 
  30 chr30_13915991     ASom    C    A        0      0        2 
  30 chr30_13915991     HCab    C    A        0      0        2 
  30 chr30_13915991     HPrz    C    A        0      0        2 
  30 chr30_13915991     ZBoe    C    A        0      0        2 
  30 chr30_13915991     ZGre    C    A        1      2        2 
  30 chr30_13915991     ZHar    C    A        0      0        2 
  30 chr30_13915991   Sample    C    A        0      0        2 
  30 chr30_13922570     AAsi    G    A        0      0        2 
  30 chr30_13922570     AKia    G    A        0      0        2 
  30 chr30_13922570     AOna    G    A        0      0        2 
  30 chr30_13922570     ASom    G    A        0      0        2 
  30 chr30_13922570     HCab    G    A        0      0        2 
  30 chr30_13922570     HPrz    G    A        0      0        2 
  30 chr30_13922570     ZBoe    G    A        0      0        2 
  30 chr30_13922570     ZGre    G    A        1      2        2 
  30 chr30_13922570     ZHar    G    A        0      0        2 
  30 chr30_13922570   Sample    G    A        0      0        2 
  30 chr30_13926242     AAsi    G    A        0      0        2 
  30 chr30_13926242     AKia    G    A        0      0        2 
  30 chr30_13926242     AOna    G    A        0      0        2 
  30 chr30_13926242     ASom    G    A        0      0        2 
  30 chr30_13926242     HCab    G    A        1      2        2 
  30 chr30_13926242     HPrz    G    A        1      2        2 
  30 chr30_13926242     ZBoe    G    A        0      0        2 
  30 chr30_13926242     ZGre    G    A        0      0        2 
  30 chr30_13926242     ZHar    G    A        0      0        2 
  30 chr30_13926242   Sample    G    A        0      0        2 
  30 chr30_13926249     AAsi    A    T        0      0        2 
  30 chr30_13926249     AKia    A    T        0      0        2 
  30 chr30_13926249     AOna    A    T        0      0        2 
  30 chr30_13926249     ASom    A    T        0      0        2 
  30 chr30_13926249     HCab    A    T        0      0        2 
  30 chr30_13926249     HPrz    A    T        0      0        2 
  30 chr30_13926249     ZBoe    A    T        0      0        2 
  30 chr30_13926249     ZGre    A    T        0      0        2 
  30 chr30_13926249     ZHar    A    T      0.5      1        2 
  30 chr30_13926249   Sample    A    T        0      0        2 
  30 chr30_13933134     AAsi    T    G        0      0        2 
  30 chr30_13933134     AKia    T    G        0      0        2 
  30 chr30_13933134     AOna    T    G        0      0        2 
  30 chr30_13933134     ASom    T    G        0      0        2 
  30 chr30_13933134     HCab    T    G        0      0        2 
  30 chr30_13933134     HPrz    T    G        0      0        2 
  30 chr30_13933134     ZBoe    T    G        0      0        2 
  30 chr30_13933134     ZGre    T    G        0      0        2 
  30 chr30_13933134     ZHar    T    G        1      2        2 
  30 chr30_13933134   Sample    T    G        0      0        2 
  30 chr30_13933635     AAsi    G    A        0      0        2 
  30 chr30_13933635     AKia    G    A        0      0        2 
  30 chr30_13933635     AOna    G    A        0      0        2 
  30 chr30_13933635     ASom    G    A      0.5      1        2 
  30 chr30_13933635     HCab    G    A        0      0        2 
  30 chr30_13933635     HPrz    G    A        0      0        2 
  30 chr30_13933635     ZBoe    G    A        0      0        2 
  30 chr30_13933635     ZGre    G    A        0      0        2 
  30 chr30_13933635     ZHar    G    A        0      0        2 
  30 chr30_13933635   Sample    G    A        0      0        2 
  30 chr30_13939333     AAsi    A    G        0      0        2 
  30 chr30_13939333     AKia    A    G        0      0        2 
  30 chr30_13939333     AOna    A    G        0      0        2 
  30 chr30_13939333     ASom    A    G      0.5      1        2 
  30 chr30_13939333     HCab    A    G        0      0        2 
  30 chr30_13939333     HPrz    A    G        0      0        2 
  30 chr30_13939333     ZBoe    A    G        0      0        2 
  30 chr30_13939333     ZGre    A    G        0      0        2 
  30 chr30_13939333     ZHar    A    G        0      0        2 
  30 chr30_13939333   Sample    A    G        0      0        2 
  30 chr30_13943177     AAsi    T    G        0      0        2 
  30 chr30_13943177     AKia    T    G        0      0        2 
  30 chr30_13943177     AOna    T    G      0.5      1        2 
  30 chr30_13943177     ASom    T    G        0      0        2 
  30 chr30_13943177     HCab    T    G        0      0        2 
  30 chr30_13943177     HPrz    T    G        0      0        2 
  30 chr30_13943177     ZBoe    T    G        0      0        2 
  30 chr30_13943177     ZGre    T    G        0      0        2 
  30 chr30_13943177     ZHar    T    G        0      0        2 
  30 chr30_13943177   Sample    T    G        0      0        2 
  30 chr30_13944950     AAsi    C    T        0      0        2 
  30 chr30_13944950     AKia    C    T        0      0        2 
  30 chr30_13944950     AOna    C    T        0      0        2 
  30 chr30_13944950     ASom    C    T        0      0        2 
  30 chr30_13944950     HCab    C    T        1      2        2 
  30 chr30_13944950     HPrz    C    T        1      2        2 
  30 chr30_13944950     ZBoe    C    T        0      0        2 
  30 chr30_13944950     ZGre    C    T        0      0        2 
  30 chr30_13944950     ZHar    C    T        0      0        2 
  30 chr30_13944950   Sample    C    T        0      0        2 
  30 chr30_13950002     AAsi    G    T        0      0        2 
  30 chr30_13950002     AKia    G    T        0      0        2 
  30 chr30_13950002     AOna    G    T        0      0        2 
  30 chr30_13950002     ASom    G    T        0      0        2 
  30 chr30_13950002     HCab    G    T        0      0        2 
  30 chr30_13950002     HPrz    G    T        0      0        2 
  30 chr30_13950002     ZBoe    G    T      0.5      1        2 
  30 chr30_13950002     ZGre    G    T        0      0        2 
  30 chr30_13950002     ZHar    G    T        0      0        2 
  30 chr30_13950002   Sample    G    T        0      0        2 
  30 chr30_13950825     AAsi    G    A        1      2        2 
  30 chr30_13950825     AKia    G    A        0      0        2 
  30 chr30_13950825     AOna    G    A        0      0        2 
  30 chr30_13950825     ASom    G    A        1      2        2 
  30 chr30_13950825     HCab    G    A        0      0        2 
  30 chr30_13950825     HPrz    G    A        0      0        2 
  30 chr30_13950825     ZBoe    G    A        0      0        2 
  30 chr30_13950825     ZGre    G    A        0      0        2 
  30 chr30_13950825     ZHar    G    A        0      0        2 
  30 chr30_13950825   Sample    G    A        1      2        2 
  30 chr30_13951418     AAsi    C    T        0      0        2 
  30 chr30_13951418     AKia    C    T        1      2        2 
  30 chr30_13951418     AOna    C    T        0      0        2 
  30 chr30_13951418     ASom    C    T        0      0        2 
  30 chr30_13951418     HCab    C    T        0      0        2 
  30 chr30_13951418     HPrz    C    T        0      0        2 
  30 chr30_13951418     ZBoe    C    T        0      0        2 
  30 chr30_13951418     ZGre    C    T        0      0        2 
  30 chr30_13951418     ZHar    C    T        0      0        2 
  30 chr30_13951418   Sample    C    T        0      0        2 
  30 chr30_13952575     AAsi    T    C        0      0        2 
  30 chr30_13952575     AKia    T    C        0      0        2 
  30 chr30_13952575     AOna    T    C        0      0        2 
  30 chr30_13952575     ASom    T    C        0      0        2 
  30 chr30_13952575     HCab    T    C        0      0        2 
  30 chr30_13952575     HPrz    T    C        0      0        2 
  30 chr30_13952575     ZBoe    T    C        0      0        2 
  30 chr30_13952575     ZGre    T    C      0.5      1        2 
  30 chr30_13952575     ZHar    T    C        0      0        2 
  30 chr30_13952575   Sample    T    C        0      0        2 
  30 chr30_13953069     AAsi    A    G        0      0        2 
  30 chr30_13953069     AKia    A    G        0      0        2 
  30 chr30_13953069     AOna    A    G        0      0        2 
  30 chr30_13953069     ASom    A    G        0      0        2 
  30 chr30_13953069     HCab    A    G      0.5      1        2 
  30 chr30_13953069     HPrz    A    G        0      0        2 
  30 chr30_13953069     ZBoe    A    G        0      0        2 
  30 chr30_13953069     ZGre    A    G        0      0        2 
  30 chr30_13953069     ZHar    A    G        0      0        2 
  30 chr30_13953069   Sample    A    G        0      0        2 
  30 chr30_13954551     AAsi    A    G        0      0        2 
  30 chr30_13954551     AKia    A    G        0      0        2 
  30 chr30_13954551     AOna    A    G        0      0        2 
  30 chr30_13954551     ASom    A    G        0      0        2 
  30 chr30_13954551     HCab    A    G        1      2        2 
  30 chr30_13954551     HPrz    A    G        1      2        2 
  30 chr30_13954551     ZBoe    A    G        0      0        2 
  30 chr30_13954551     ZGre    A    G        0      0        2 
  30 chr30_13954551     ZHar    A    G        0      0        2 
  30 chr30_13954551   Sample    A    G        0      0        2 
  30 chr30_13956920     AAsi    C    T        1      2        2 
  30 chr30_13956920     AKia    C    T        0      0        2 
  30 chr30_13956920     AOna    C    T        0      0        2 
  30 chr30_13956920     ASom    C    T        1      2        2 
  30 chr30_13956920     HCab    C    T        0      0        2 
  30 chr30_13956920     HPrz    C    T        0      0        2 
  30 chr30_13956920     ZBoe    C    T        0      0        2 
  30 chr30_13956920     ZGre    C    T        0      0        2 
  30 chr30_13956920     ZHar    C    T        0      0        2 
  30 chr30_13956920   Sample    C    T        1      2        2 
  30 chr30_13957968     AAsi    T    C        0      0        2 
  30 chr30_13957968     AKia    T    C        1      2        2 
  30 chr30_13957968     AOna    T    C      0.5      1        2 
  30 chr30_13957968     ASom    T    C        0      0        2 
  30 chr30_13957968     HCab    T    C        0      0        2 
  30 chr30_13957968     HPrz    T    C        0      0        2 
  30 chr30_13957968     ZBoe    T    C        0      0        2 
  30 chr30_13957968     ZGre    T    C        0      0        2 
  30 chr30_13957968     ZHar    T    C        0      0        2 
  30 chr30_13957968   Sample    T    C        0      0        2 
  30 chr30_13958926     AAsi    T    C        0      0        2 
  30 chr30_13958926     AKia    T    C        0      0        2 
  30 chr30_13958926     AOna    T    C      0.5      1        2 
  30 chr30_13958926     ASom    T    C        0      0        2 
  30 chr30_13958926     HCab    T    C        0      0        2 
  30 chr30_13958926     HPrz    T    C        0      0        2 
  30 chr30_13958926     ZBoe    T    C        0      0        2 
  30 chr30_13958926     ZGre    T    C        0      0        2 
  30 chr30_13958926     ZHar    T    C        0      0        2 
  30 chr30_13958926   Sample    T    C        0      0        2 
  30 chr30_13962860     AAsi    C    G        0      0        2 
  30 chr30_13962860     AKia    C    G        0      0        2 
  30 chr30_13962860     AOna    C    G      0.5      1        2 
  30 chr30_13962860     ASom    C    G        0      0        2 
  30 chr30_13962860     HCab    C    G        0      0        2 
  30 chr30_13962860     HPrz    C    G        0      0        2 
  30 chr30_13962860     ZBoe    C    G        0      0        2 
  30 chr30_13962860     ZGre    C    G        0      0        2 
  30 chr30_13962860     ZHar    C    G        0      0        2 
  30 chr30_13962860   Sample    C    G        0      0        2 
  30 chr30_13965270     AAsi    T    C        0      0        2 
  30 chr30_13965270     AKia    T    C      0.5      1        2 
  30 chr30_13965270     AOna    T    C      0.5      1        2 
  30 chr30_13965270     ASom    T    C        0      0        2 
  30 chr30_13965270     HCab    T    C        0      0        2 
  30 chr30_13965270     HPrz    T    C        0      0        2 
  30 chr30_13965270     ZBoe    T    C        0      0        2 
  30 chr30_13965270     ZGre    T    C        0      0        2 
  30 chr30_13965270     ZHar    T    C        0      0        2 
  30 chr30_13965270   Sample    T    C        0      0        2 
  30 chr30_13966755     AAsi    C    A        0      0        2 
  30 chr30_13966755     AKia    C    A        0      0        2 
  30 chr30_13966755     AOna    C    A        0      0        2 
  30 chr30_13966755     ASom    C    A        0      0        2 
  30 chr30_13966755     HCab    C    A      0.5      1        2 
  30 chr30_13966755     HPrz    C    A        0      0        2 
  30 chr30_13966755     ZBoe    C    A        0      0        2 
  30 chr30_13966755     ZGre    C    A        0      0        2 
  30 chr30_13966755     ZHar    C    A        0      0        2 
  30 chr30_13966755   Sample    C    A        0      0        2 
  30 chr30_13968069     AAsi    T    C        0      0        2 
  30 chr30_13968069     AKia    T    C        0      0        2 
  30 chr30_13968069     AOna    T    C        0      0        2 
  30 chr30_13968069     ASom    T    C        0      0        2 
  30 chr30_13968069     HCab    T    C        0      0        2 
  30 chr30_13968069     HPrz    T    C        0      0        2 
  30 chr30_13968069     ZBoe    T    C        0      0        2 
  30 chr30_13968069     ZGre    T    C      0.5      1        2 
  30 chr30_13968069     ZHar    T    C        0      0        2 
  30 chr30_13968069   Sample    T    C        0      0        2 
  30 chr30_13970381     AAsi    T    C        0      0        2 
  30 chr30_13970381     AKia    T    C        0      0        2 
  30 chr30_13970381     AOna    T    C        0      0        2 
  30 chr30_13970381     ASom    T    C        0      0        2 
  30 chr30_13970381     HCab    T    C        0      0        2 
  30 chr30_13970381     HPrz    T    C        0      0        2 
  30 chr30_13970381     ZBoe    T    C        1      2        2 
  30 chr30_13970381     ZGre    T    C        0      0        2 
  30 chr30_13970381     ZHar    T    C        0      0        2 
  30 chr30_13970381   Sample    T    C        0      0        2 
  30 chr30_13970619     AAsi    T    C        1      2        2 
  30 chr30_13970619     AKia    T    C        0      0        2 
  30 chr30_13970619     AOna    T    C        0      0        2 
  30 chr30_13970619     ASom    T    C        0      0        2 
  30 chr30_13970619     HCab    T    C        0      0        2 
  30 chr30_13970619     HPrz    T    C        0      0        2 
  30 chr30_13970619     ZBoe    T    C        0      0        2 
  30 chr30_13970619     ZGre    T    C        0      0        2 
  30 chr30_13970619     ZHar    T    C        0      0        2 
  30 chr30_13970619   Sample    T    C        1      2        2 
  30 chr30_13970823     AAsi    T    A        0      0        2 
  30 chr30_13970823     AKia    T    A        0      0        2 
  30 chr30_13970823     AOna    T    A      0.5      1        2 
  30 chr30_13970823     ASom    T    A        0      0        2 
  30 chr30_13970823     HCab    T    A        0      0        2 
  30 chr30_13970823     HPrz    T    A        0      0        2 
  30 chr30_13970823     ZBoe    T    A        0      0        2 
  30 chr30_13970823     ZGre    T    A        0      0        2 
  30 chr30_13970823     ZHar    T    A        0      0        2 
  30 chr30_13970823   Sample    T    A        0      0        2 
  30 chr30_13979483     AAsi    A    G        0      0        2 
  30 chr30_13979483     AKia    A    G        0      0        2 
  30 chr30_13979483     AOna    A    G      0.5      1        2 
  30 chr30_13979483     ASom    A    G        0      0        2 
  30 chr30_13979483     HCab    A    G        0      0        2 
  30 chr30_13979483     HPrz    A    G        0      0        2 
  30 chr30_13979483     ZBoe    A    G        0      0        2 
  30 chr30_13979483     ZGre    A    G        0      0        2 
  30 chr30_13979483     ZHar    A    G        0      0        2 
  30 chr30_13979483   Sample    A    G        0      0        2 
  30 chr30_13981425     AAsi    C    T        0      0        2 
  30 chr30_13981425     AKia    C    T        0      0        2 
  30 chr30_13981425     AOna    C    T        0      0        2 
  30 chr30_13981425     ASom    C    T        0      0        2 
  30 chr30_13981425     HCab    C    T        0      0        2 
  30 chr30_13981425     HPrz    C    T        0      0        2 
  30 chr30_13981425     ZBoe    C    T      0.5      1        2 
  30 chr30_13981425     ZGre    C    T        0      0        2 
  30 chr30_13981425     ZHar    C    T        0      0        2 
  30 chr30_13981425   Sample    C    T        0      0        2 
  30 chr30_13986978     AAsi    G    A        0      0        2 
  30 chr30_13986978     AKia    G    A        0      0        2 
  30 chr30_13986978     AOna    G    A        0      0        2 
  30 chr30_13986978     ASom    G    A        0      0        2 
  30 chr30_13986978     HCab    G    A        0      0        2 
  30 chr30_13986978     HPrz    G    A      0.5      1        2 
  30 chr30_13986978     ZBoe    G    A        0      0        2 
  30 chr30_13986978     ZGre    G    A        0      0        2 
  30 chr30_13986978     ZHar    G    A        0      0        2 
  30 chr30_13986978   Sample    G    A        0      0        2 
  30 chr30_13989219     AAsi    T    C        0      0        2 
  30 chr30_13989219     AKia    T    C        0      0        2 
  30 chr30_13989219     AOna    T    C        0      0        2 
  30 chr30_13989219     ASom    T    C        0      0        2 
  30 chr30_13989219     HCab    T    C        0      0        2 
  30 chr30_13989219     HPrz    T    C        0      0        2 
  30 chr30_13989219     ZBoe    T    C        0      0        2 
  30 chr30_13989219     ZGre    T    C      0.5      1        2 
  30 chr30_13989219     ZHar    T    C        0      0        2 
  30 chr30_13989219   Sample    T    C        0      0        2 
  30 chr30_13993586     AAsi    A    C        0      0        2 
  30 chr30_13993586     AKia    A    C        0      0        2 
  30 chr30_13993586     AOna    A    C        0      0        2 
  30 chr30_13993586     ASom    A    C        0      0        2 
  30 chr30_13993586     HCab    A    C        0      0        2 
  30 chr30_13993586     HPrz    A    C        0      0        2 
  30 chr30_13993586     ZBoe    A    C      0.5      1        2 
  30 chr30_13993586     ZGre    A    C        0      0        2 
  30 chr30_13993586     ZHar    A    C        0      0        2 
  30 chr30_13993586   Sample    A    C        0      0        2 
  30 chr30_13995759     AAsi    T    C        0      0        2 
  30 chr30_13995759     AKia    T    C      0.5      1        2 
  30 chr30_13995759     AOna    T    C        0      0        2 
  30 chr30_13995759     ASom    T    C        0      0        2 
  30 chr30_13995759     HCab    T    C        0      0        2 
  30 chr30_13995759     HPrz    T    C        0      0        2 
  30 chr30_13995759     ZBoe    T    C        0      0        2 
  30 chr30_13995759     ZGre    T    C        0      0        2 
  30 chr30_13995759     ZHar    T    C        0      0        2 
  30 chr30_13995759   Sample    T    C        0      0        2 
  30 chr30_13995763     AAsi    T    C        0      0        2 
  30 chr30_13995763     AKia    T    C        0      0        2 
  30 chr30_13995763     AOna    T    C        0      0        2 
  30 chr30_13995763     ASom    T    C        0      0        2 
  30 chr30_13995763     HCab    T    C      0.5      1        2 
  30 chr30_13995763     HPrz    T    C      0.5      1        2 
  30 chr30_13995763     ZBoe    T    C        0      0        2 
  30 chr30_13995763     ZGre    T    C        0      0        2 
  30 chr30_13995763     ZHar    T    C        0      0        2 
  30 chr30_13995763   Sample    T    C        0      0        2 
  30 chr30_13997938     AAsi    T    C        0      0        2 
  30 chr30_13997938     AKia    T    C        0      0        2 
  30 chr30_13997938     AOna    T    C        0      0        2 
  30 chr30_13997938     ASom    T    C        0      0        2 
  30 chr30_13997938     HCab    T    C        1      2        2 
  30 chr30_13997938     HPrz    T    C        1      2        2 
  30 chr30_13997938     ZBoe    T    C        0      0        2 
  30 chr30_13997938     ZGre    T    C        0      0        2 
  30 chr30_13997938     ZHar    T    C        0      0        2 
  30 chr30_13997938   Sample    T    C        0      0        2 
  30 chr30_13998900     AAsi    C    T        0      0        2 
  30 chr30_13998900     AKia    C    T        0      0        2 
  30 chr30_13998900     AOna    C    T        0      0        2 
  30 chr30_13998900     ASom    C    T        0      0        2 
  30 chr30_13998900     HCab    C    T        0      0        2 
  30 chr30_13998900     HPrz    C    T        0      0        2 
  30 chr30_13998900     ZBoe    C    T        1      2        2 
  30 chr30_13998900     ZGre    C    T        0      0        2 
  30 chr30_13998900     ZHar    C    T        0      0        2 
  30 chr30_13998900   Sample    C    T        0      0        2 
  30 chr30_14006600     AAsi    T    A        0      0        2 
  30 chr30_14006600     AKia    T    A        0      0        2 
  30 chr30_14006600     AOna    T    A        0      0        2 
  30 chr30_14006600     ASom    T    A        0      0        2 
  30 chr30_14006600     HCab    T    A        0      0        2 
  30 chr30_14006600     HPrz    T    A        0      0        2 
  30 chr30_14006600     ZBoe    T    A        0      0        2 
  30 chr30_14006600     ZGre    T    A        0      0        2 
  30 chr30_14006600     ZHar    T    A      0.5      1        2 
  30 chr30_14006600   Sample    T    A        0      0        2 
  30 chr30_14007004     AAsi    A    G        0      0        2 
  30 chr30_14007004     AKia    A    G        0      0        2 
  30 chr30_14007004     AOna    A    G        0      0        2 
  30 chr30_14007004     ASom    A    G        0      0        2 
  30 chr30_14007004     HCab    A    G        0      0        2 
  30 chr30_14007004     HPrz    A    G        0      0        2 
  30 chr30_14007004     ZBoe    A    G        0      0        2 
  30 chr30_14007004     ZGre    A    G        0      0        2 
  30 chr30_14007004     ZHar    A    G      0.5      1        2 
  30 chr30_14007004   Sample    A    G        0      0        2 
  30 chr30_14007389     AAsi    C    T        0      0        2 
  30 chr30_14007389     AKia    C    T        0      0        2 
  30 chr30_14007389     AOna    C    T        0      0        2 
  30 chr30_14007389     ASom    C    T        0      0        2 
  30 chr30_14007389     HCab    C    T        0      0        2 
  30 chr30_14007389     HPrz    C    T        0      0        2 
  30 chr30_14007389     ZBoe    C    T        0      0        2 
  30 chr30_14007389     ZGre    C    T      0.5      1        2 
  30 chr30_14007389     ZHar    C    T        0      0        2 
  30 chr30_14007389   Sample    C    T        0      0        2 
  30 chr30_14011761     AAsi    C    T        0      0        2 
  30 chr30_14011761     AKia    C    T        1      2        2 
  30 chr30_14011761     AOna    C    T      0.5      1        2 
  30 chr30_14011761     ASom    C    T        0      0        2 
  30 chr30_14011761     HCab    C    T        0      0        2 
  30 chr30_14011761     HPrz    C    T        0      0        2 
  30 chr30_14011761     ZBoe    C    T        0      0        2 
  30 chr30_14011761     ZGre    C    T        0      0        2 
  30 chr30_14011761     ZHar    C    T        0      0        2 
  30 chr30_14011761   Sample    C    T        0      0        2 
  30 chr30_14012951     AAsi    C    T        0      0        2 
  30 chr30_14012951     AKia    C    T        0      0        2 
  30 chr30_14012951     AOna    C    T        0      0        2 
  30 chr30_14012951     ASom    C    T        0      0        2 
  30 chr30_14012951     HCab    C    T        1      2        2 
  30 chr30_14012951     HPrz    C    T        1      2        2 
  30 chr30_14012951     ZBoe    C    T        0      0        2 
  30 chr30_14012951     ZGre    C    T        0      0        2 
  30 chr30_14012951     ZHar    C    T        0      0        2 
  30 chr30_14012951   Sample    C    T        0      0        2 
  30 chr30_14014669     AAsi    G    A        0      0        2 
  30 chr30_14014669     AKia    G    A        0      0        2 
  30 chr30_14014669     AOna    G    A        0      0        2 
  30 chr30_14014669     ASom    G    A        0      0        2 
  30 chr30_14014669     HCab    G    A        1      2        2 
  30 chr30_14014669     HPrz    G    A        1      2        2 
  30 chr30_14014669     ZBoe    G    A        0      0        2 
  30 chr30_14014669     ZGre    G    A        0      0        2 
  30 chr30_14014669     ZHar    G    A        0      0        2 
  30 chr30_14014669   Sample    G    A        0      0        2 
  30 chr30_14019492     AAsi    A    T        0      0        2 
  30 chr30_14019492     AKia    A    T        0      0        2 
  30 chr30_14019492     AOna    A    T        0      0        2 
  30 chr30_14019492     ASom    A    T        0      0        2 
  30 chr30_14019492     HCab    A    T        1      2        2 
  30 chr30_14019492     HPrz    A    T        1      2        2 
  30 chr30_14019492     ZBoe    A    T        0      0        2 
  30 chr30_14019492     ZGre    A    T        0      0        2 
  30 chr30_14019492     ZHar    A    T        0      0        2 
  30 chr30_14019492   Sample    A    T        0      0        2 
  30 chr30_14026989     AAsi    T    C      0.5      1        2 
  30 chr30_14026989     AKia    T    C        0      0        2 
  30 chr30_14026989     AOna    T    C        0      0        2 
  30 chr30_14026989     ASom    T    C        0      0        2 
  30 chr30_14026989     HCab    T    C        0      0        2 
  30 chr30_14026989     HPrz    T    C        0      0        2 
  30 chr30_14026989     ZBoe    T    C        0      0        2 
  30 chr30_14026989     ZGre    T    C        0      0        2 
  30 chr30_14026989     ZHar    T    C        0      0        2 
  30 chr30_14026989   Sample    T    C        0      0        2 
  30 chr30_14029556     AAsi    G    T        0      0        2 
  30 chr30_14029556     AKia    G    T        0      0        2 
  30 chr30_14029556     AOna    G    T        0      0        2 
  30 chr30_14029556     ASom    G    T        0      0        2 
  30 chr30_14029556     HCab    G    T        1      2        2 
  30 chr30_14029556     HPrz    G    T        1      2        2 
  30 chr30_14029556     ZBoe    G    T        0      0        2 
  30 chr30_14029556     ZGre    G    T        0      0        2 
  30 chr30_14029556     ZHar    G    T        0      0        2 
  30 chr30_14029556   Sample    G    T        0      0        2 
  30 chr30_14037383     AAsi    T    C        0      0        2 
  30 chr30_14037383     AKia    T    C        0      0        2 
  30 chr30_14037383     AOna    T    C        0      0        2 
  30 chr30_14037383     ASom    T    C        0      0        2 
  30 chr30_14037383     HCab    T    C        0      0        2 
  30 chr30_14037383     HPrz    T    C        0      0        2 
  30 chr30_14037383     ZBoe    T    C        0      0        2 
  30 chr30_14037383     ZGre    T    C        0      0        2 
  30 chr30_14037383     ZHar    T    C        1      2        2 
  30 chr30_14037383   Sample    T    C        0      0        2 
  30 chr30_14039338     AAsi    C    T        0      0        2 
  30 chr30_14039338     AKia    C    T        0      0        2 
  30 chr30_14039338     AOna    C    T        0      0        2 
  30 chr30_14039338     ASom    C    T        0      0        2 
  30 chr30_14039338     HCab    C    T        0      0        2 
  30 chr30_14039338     HPrz    C    T        0      0        2 
  30 chr30_14039338     ZBoe    C    T        0      0        2 
  30 chr30_14039338     ZGre    C    T        0      0        2 
  30 chr30_14039338     ZHar    C    T      0.5      1        2 
  30 chr30_14039338   Sample    C    T        0      0        2 
  30 chr30_14043377     AAsi    T    C        0      0        2 
  30 chr30_14043377     AKia    T    C        0      0        2 
  30 chr30_14043377     AOna    T    C      0.5      1        2 
  30 chr30_14043377     ASom    T    C        0      0        2 
  30 chr30_14043377     HCab    T    C        0      0        2 
  30 chr30_14043377     HPrz    T    C        0      0        2 
  30 chr30_14043377     ZBoe    T    C        0      0        2 
  30 chr30_14043377     ZGre    T    C        0      0        2 
  30 chr30_14043377     ZHar    T    C        0      0        2 
  30 chr30_14043377   Sample    T    C        0      0        2 
  30 chr30_14048621     AAsi    A    G      0.5      1        2 
  30 chr30_14048621     AKia    A    G        0      0        2 
  30 chr30_14048621     AOna    A    G        0      0        2 
  30 chr30_14048621     ASom    A    G        0      0        2 
  30 chr30_14048621     HCab    A    G        0      0        2 
  30 chr30_14048621     HPrz    A    G        0      0        2 
  30 chr30_14048621     ZBoe    A    G        0      0        2 
  30 chr30_14048621     ZGre    A    G        0      0        2 
  30 chr30_14048621     ZHar    A    G        0      0        2 
  30 chr30_14048621   Sample    A    G        0      0        2 
  30 chr30_14052596     AAsi    A    G        0      0        2 
  30 chr30_14052596     AKia    A    G        0      0        2 
  30 chr30_14052596     AOna    A    G        0      0        2 
  30 chr30_14052596     ASom    A    G        0      0        2 
  30 chr30_14052596     HCab    A    G        1      2        2 
  30 chr30_14052596     HPrz    A    G        1      2        2 
  30 chr30_14052596     ZBoe    A    G        0      0        2 
  30 chr30_14052596     ZGre    A    G        0      0        2 
  30 chr30_14052596     ZHar    A    G        0      0        2 
  30 chr30_14052596   Sample    A    G        0      0        2 
  30 chr30_14055013     AAsi    G    C        0      0        2 
  30 chr30_14055013     AKia    G    C        0      0        2 
  30 chr30_14055013     AOna    G    C        0      0        2 
  30 chr30_14055013     ASom    G    C        0      0        2 
  30 chr30_14055013     HCab    G    C        0      0        2 
  30 chr30_14055013     HPrz    G    C        0      0        2 
  30 chr30_14055013     ZBoe    G    C        0      0        2 
  30 chr30_14055013     ZGre    G    C        1      2        2 
  30 chr30_14055013     ZHar    G    C        0      0        2 
  30 chr30_14055013   Sample    G    C        0      0        2 
  30 chr30_14056019     AAsi    T    C        1      2        2 
  30 chr30_14056019     AKia    T    C        0      0        2 
  30 chr30_14056019     AOna    T    C        0      0        2 
  30 chr30_14056019     ASom    T    C        1      2        2 
  30 chr30_14056019     HCab    T    C        0      0        2 
  30 chr30_14056019     HPrz    T    C        0      0        2 
  30 chr30_14056019     ZBoe    T    C        0      0        2 
  30 chr30_14056019     ZGre    T    C        0      0        2 
  30 chr30_14056019     ZHar    T    C        0      0        2 
  30 chr30_14056019   Sample    T    C        1      2        2 
  30 chr30_14060792     AAsi    C    T        0      0        2 
  30 chr30_14060792     AKia    C    T        0      0        2 
  30 chr30_14060792     AOna    C    T        0      0        2 
  30 chr30_14060792     ASom    C    T        0      0        2 
  30 chr30_14060792     HCab    C    T        1      2        2 
  30 chr30_14060792     HPrz    C    T        1      2        2 
  30 chr30_14060792     ZBoe    C    T        0      0        2 
  30 chr30_14060792     ZGre    C    T        0      0        2 
  30 chr30_14060792     ZHar    C    T        0      0        2 
  30 chr30_14060792   Sample    C    T        0      0        2 
  30 chr30_14069861     AAsi    A    G        0      0        2 
  30 chr30_14069861     AKia    A    G        0      0        2 
  30 chr30_14069861     AOna    A    G        0      0        2 
  30 chr30_14069861     ASom    A    G        0      0        2 
  30 chr30_14069861     HCab    A    G        0      0        2 
  30 chr30_14069861     HPrz    A    G        0      0        2 
  30 chr30_14069861     ZBoe    A    G        0      0        2 
  30 chr30_14069861     ZGre    A    G        0      0        2 
  30 chr30_14069861     ZHar    A    G      0.5      1        2 
  30 chr30_14069861   Sample    A    G        0      0        2 
  30 chr30_14087898     AAsi    T    C        0      0        2 
  30 chr30_14087898     AKia    T    C        1      2        2 
  30 chr30_14087898     AOna    T    C        0      0        2 
  30 chr30_14087898     ASom    T    C        0      0        2 
  30 chr30_14087898     HCab    T    C        0      0        2 
  30 chr30_14087898     HPrz    T    C        0      0        2 
  30 chr30_14087898     ZBoe    T    C        0      0        2 
  30 chr30_14087898     ZGre    T    C        0      0        2 
  30 chr30_14087898     ZHar    T    C        0      0        2 
  30 chr30_14087898   Sample    T    C        0      0        2 
  30 chr30_14094535     AAsi    T    C        0      0        2 
  30 chr30_14094535     AKia    T    C        1      2        2 
  30 chr30_14094535     AOna    T    C        0      0        2 
  30 chr30_14094535     ASom    T    C        0      0        2 
  30 chr30_14094535     HCab    T    C        0      0        2 
  30 chr30_14094535     HPrz    T    C        0      0        2 
  30 chr30_14094535     ZBoe    T    C        0      0        2 
  30 chr30_14094535     ZGre    T    C        0      0        2 
  30 chr30_14094535     ZHar    T    C        0      0        2 
  30 chr30_14094535   Sample    T    C        0      0        2 
  30 chr30_14098504     AAsi    G    A        0      0        2 
  30 chr30_14098504     AKia    G    A        0      0        2 
  30 chr30_14098504     AOna    G    A        0      0        2 
  30 chr30_14098504     ASom    G    A        0      0        2 
  30 chr30_14098504     HCab    G    A        1      2        2 
  30 chr30_14098504     HPrz    G    A        1      2        2 
  30 chr30_14098504     ZBoe    G    A        0      0        2 
  30 chr30_14098504     ZGre    G    A        0      0        2 
  30 chr30_14098504     ZHar    G    A        0      0        2 
  30 chr30_14098504   Sample    G    A        0      0        2 
  30 chr30_14113878     AAsi    G    A        0      0        2 
  30 chr30_14113878     AKia    G    A      0.5      1        2 
  30 chr30_14113878     AOna    G    A        0      0        2 
  30 chr30_14113878     ASom    G    A        0      0        2 
  30 chr30_14113878     HCab    G    A        0      0        2 
  30 chr30_14113878     HPrz    G    A        0      0        2 
  30 chr30_14113878     ZBoe    G    A        0      0        2 
  30 chr30_14113878     ZGre    G    A        0      0        2 
  30 chr30_14113878     ZHar    G    A        0      0        2 
  30 chr30_14113878   Sample    G    A        0      0        2 
  30 chr30_14116901     AAsi    T    C        0      0        2 
  30 chr30_14116901     AKia    T    C      0.5      1        2 
  30 chr30_14116901     AOna    T    C        0      0        2 
  30 chr30_14116901     ASom    T    C        0      0        2 
  30 chr30_14116901     HCab    T    C        0      0        2 
  30 chr30_14116901     HPrz    T    C        0      0        2 
  30 chr30_14116901     ZBoe    T    C        0      0        2 
  30 chr30_14116901     ZGre    T    C        0      0        2 
  30 chr30_14116901     ZHar    T    C        0      0        2 
  30 chr30_14116901   Sample    T    C        0      0        2 
  30 chr30_14117771     AAsi    A    G        0      0        2 
  30 chr30_14117771     AKia    A    G      0.5      1        2 
  30 chr30_14117771     AOna    A    G      0.5      1        2 
  30 chr30_14117771     ASom    A    G        0      0        2 
  30 chr30_14117771     HCab    A    G        0      0        2 
  30 chr30_14117771     HPrz    A    G        0      0        2 
  30 chr30_14117771     ZBoe    A    G        0      0        2 
  30 chr30_14117771     ZGre    A    G        0      0        2 
  30 chr30_14117771     ZHar    A    G        0      0        2 
  30 chr30_14117771   Sample    A    G        0      0        2 
  30 chr30_14122184     AAsi    G    C        0      0        2 
  30 chr30_14122184     AKia    G    C        0      0        2 
  30 chr30_14122184     AOna    G    C        0      0        2 
  30 chr30_14122184     ASom    G    C        0      0        2 
  30 chr30_14122184     HCab    G    C        0      0        2 
  30 chr30_14122184     HPrz    G    C        0      0        2 
  30 chr30_14122184     ZBoe    G    C        0      0        2 
  30 chr30_14122184     ZGre    G    C        1      2        2 
  30 chr30_14122184     ZHar    G    C        0      0        2 
  30 chr30_14122184   Sample    G    C        0      0        2 
  30 chr30_14127469     AAsi    T    C        0      0        2 
  30 chr30_14127469     AKia    T    C        0      0        2 
  30 chr30_14127469     AOna    T    C      0.5      1        2 
  30 chr30_14127469     ASom    T    C        0      0        2 
  30 chr30_14127469     HCab    T    C        0      0        2 
  30 chr30_14127469     HPrz    T    C        0      0        2 
  30 chr30_14127469     ZBoe    T    C        0      0        2 
  30 chr30_14127469     ZGre    T    C        0      0        2 
  30 chr30_14127469     ZHar    T    C        0      0        2 
  30 chr30_14127469   Sample    T    C        0      0        2 
  30 chr30_14135377     AAsi    T    C        0      0        2 
  30 chr30_14135377     AKia    T    C        0      0        2 
  30 chr30_14135377     AOna    T    C        0      0        2 
  30 chr30_14135377     ASom    T    C        0      0        2 
  30 chr30_14135377     HCab    T    C        0      0        2 
  30 chr30_14135377     HPrz    T    C        0      0        2 
  30 chr30_14135377     ZBoe    T    C        0      0        2 
  30 chr30_14135377     ZGre    T    C        0      0        2 
  30 chr30_14135377     ZHar    T    C        1      2        2 
  30 chr30_14135377   Sample    T    C        0      0        2 
  30 chr30_14140177     AAsi    T    A        0      0        2 
  30 chr30_14140177     AKia    T    A        0      0        2 
  30 chr30_14140177     AOna    T    A        0      0        2 
  30 chr30_14140177     ASom    T    A        0      0        2 
  30 chr30_14140177     HCab    T    A        0      0        2 
  30 chr30_14140177     HPrz    T    A        0      0        2 
  30 chr30_14140177     ZBoe    T    A        0      0        2 
  30 chr30_14140177     ZGre    T    A        0      0        2 
  30 chr30_14140177     ZHar    T    A        1      2        2 
  30 chr30_14140177   Sample    T    A        0      0        2 
  30 chr30_14140590     AAsi    T    A        0      0        2 
  30 chr30_14140590     AKia    T    A        0      0        2 
  30 chr30_14140590     AOna    T    A        0      0        2 
  30 chr30_14140590     ASom    T    A        0      0        2 
  30 chr30_14140590     HCab    T    A        0      0        2 
  30 chr30_14140590     HPrz    T    A        0      0        2 
  30 chr30_14140590     ZBoe    T    A      0.5      1        2 
  30 chr30_14140590     ZGre    T    A        0      0        2 
  30 chr30_14140590     ZHar    T    A        0      0        2 
  30 chr30_14140590   Sample    T    A        0      0        2 
  30 chr30_14144366     AAsi    T    G        0      0        2 
  30 chr30_14144366     AKia    T    G        0      0        2 
  30 chr30_14144366     AOna    T    G        0      0        2 
  30 chr30_14144366     ASom    T    G        0      0        2 
  30 chr30_14144366     HCab    T    G        1      2        2 
  30 chr30_14144366     HPrz    T    G        1      2        2 
  30 chr30_14144366     ZBoe    T    G        0      0        2 
  30 chr30_14144366     ZGre    T    G        0      0        2 
  30 chr30_14144366     ZHar    T    G        0      0        2 
  30 chr30_14144366   Sample    T    G        0      0        2 
  30 chr30_14148595     AAsi    C    A        0      0        2 
  30 chr30_14148595     AKia    C    A        0      0        2 
  30 chr30_14148595     AOna    C    A      0.5      1        2 
  30 chr30_14148595     ASom    C    A        0      0        2 
  30 chr30_14148595     HCab    C    A        0      0        2 
  30 chr30_14148595     HPrz    C    A        0      0        2 
  30 chr30_14148595     ZBoe    C    A        0      0        2 
  30 chr30_14148595     ZGre    C    A        0      0        2 
  30 chr30_14148595     ZHar    C    A        0      0        2 
  30 chr30_14148595   Sample    C    A        0      0        2 
  30 chr30_14149084     AAsi    G    A        0      0        2 
  30 chr30_14149084     AKia    G    A        0      0        2 
  30 chr30_14149084     AOna    G    A        0      0        2 
  30 chr30_14149084     ASom    G    A        0      0        2 
  30 chr30_14149084     HCab    G    A        0      0        2 
  30 chr30_14149084     HPrz    G    A        0      0        2 
  30 chr30_14149084     ZBoe    G    A        0      0        2 
  30 chr30_14149084     ZGre    G    A        0      0        2 
  30 chr30_14149084     ZHar    G    A      0.5      1        2 
  30 chr30_14149084   Sample    G    A        0      0        2 
  30 chr30_14153214     AAsi    G    C        0      0        2 
  30 chr30_14153214     AKia    G    C        0      0        2 
  30 chr30_14153214     AOna    G    C        0      0        2 
  30 chr30_14153214     ASom    G    C        0      0        2 
  30 chr30_14153214     HCab    G    C        0      0        2 
  30 chr30_14153214     HPrz    G    C        0      0        2 
  30 chr30_14153214     ZBoe    G    C      0.5      1        2 
  30 chr30_14153214     ZGre    G    C        0      0        2 
  30 chr30_14153214     ZHar    G    C        0      0        2 
  30 chr30_14153214   Sample    G    C        0      0        2 
  30 chr30_14154063     AAsi    A    G        0      0        2 
  30 chr30_14154063     AKia    A    G        0      0        2 
  30 chr30_14154063     AOna    A    G        0      0        2 
  30 chr30_14154063     ASom    A    G        0      0        2 
  30 chr30_14154063     HCab    A    G        0      0        2 
  30 chr30_14154063     HPrz    A    G        0      0        2 
  30 chr30_14154063     ZBoe    A    G      0.5      1        2 
  30 chr30_14154063     ZGre    A    G        0      0        2 
  30 chr30_14154063     ZHar    A    G        0      0        2 
  30 chr30_14154063   Sample    A    G        0      0        2 
  30 chr30_14156581     AAsi    A    C        0      0        2 
  30 chr30_14156581     AKia    A    C        0      0        2 
  30 chr30_14156581     AOna    A    C        0      0        2 
  30 chr30_14156581     ASom    A    C        0      0        2 
  30 chr30_14156581     HCab    A    C        0      0        2 
  30 chr30_14156581     HPrz    A    C      0.5      1        2 
  30 chr30_14156581     ZBoe    A    C        0      0        2 
  30 chr30_14156581     ZGre    A    C        0      0        2 
  30 chr30_14156581     ZHar    A    C        0      0        2 
  30 chr30_14156581   Sample    A    C        0      0        2 
  30 chr30_14156786     AAsi    A    G        0      0        2 
  30 chr30_14156786     AKia    A    G        0      0        2 
  30 chr30_14156786     AOna    A    G        0      0        2 
  30 chr30_14156786     ASom    A    G        0      0        2 
  30 chr30_14156786     HCab    A    G        1      2        2 
  30 chr30_14156786     HPrz    A    G        1      2        2 
  30 chr30_14156786     ZBoe    A    G        0      0        2 
  30 chr30_14156786     ZGre    A    G        0      0        2 
  30 chr30_14156786     ZHar    A    G        0      0        2 
  30 chr30_14156786   Sample    A    G        0      0        2 
  30 chr30_14164788     AAsi    G    A        0      0        2 
  30 chr30_14164788     AKia    G    A        0      0        2 
  30 chr30_14164788     AOna    G    A        0      0        2 
  30 chr30_14164788     ASom    G    A        0      0        2 
  30 chr30_14164788     HCab    G    A      0.5      1        2 
  30 chr30_14164788     HPrz    G    A        0      0        2 
  30 chr30_14164788     ZBoe    G    A        0      0        2 
  30 chr30_14164788     ZGre    G    A        0      0        2 
  30 chr30_14164788     ZHar    G    A        0      0        2 
  30 chr30_14164788   Sample    G    A        0      0        2 
  30 chr30_14166336     AAsi    G    T        0      0        2 
  30 chr30_14166336     AKia    G    T        0      0        2 
  30 chr30_14166336     AOna    G    T        0      0        2 
  30 chr30_14166336     ASom    G    T      0.5      1        2 
  30 chr30_14166336     HCab    G    T        0      0        2 
  30 chr30_14166336     HPrz    G    T        0      0        2 
  30 chr30_14166336     ZBoe    G    T        0      0        2 
  30 chr30_14166336     ZGre    G    T        0      0        2 
  30 chr30_14166336     ZHar    G    T        0      0        2 
  30 chr30_14166336   Sample    G    T        0      0        2 
  30 chr30_14174102     AAsi    T    C        0      0        2 
  30 chr30_14174102     AKia    T    C        0      0        2 
  30 chr30_14174102     AOna    T    C        0      0        2 
  30 chr30_14174102     ASom    T    C        0      0        2 
  30 chr30_14174102     HCab    T    C        0      0        2 
  30 chr30_14174102     HPrz    T    C        0      0        2 
  30 chr30_14174102     ZBoe    T    C        0      0        2 
  30 chr30_14174102     ZGre    T    C        0      0        2 
  30 chr30_14174102     ZHar    T    C        1      2        2 
  30 chr30_14174102   Sample    T    C        0      0        2 
  30 chr30_14174901     AAsi    A    G        0      0        2 
  30 chr30_14174901     AKia    A    G        1      2        2 
  30 chr30_14174901     AOna    A    G        1      2        2 
  30 chr30_14174901     ASom    A    G        0      0        2 
  30 chr30_14174901     HCab    A    G        0      0        2 
  30 chr30_14174901     HPrz    A    G        0      0        2 
  30 chr30_14174901     ZBoe    A    G        0      0        2 
  30 chr30_14174901     ZGre    A    G        0      0        2 
  30 chr30_14174901     ZHar    A    G        0      0        2 
  30 chr30_14174901   Sample    A    G        0      0        2 
  30 chr30_14175894     AAsi    C    T        0      0        2 
  30 chr30_14175894     AKia    C    T        0      0        2 
  30 chr30_14175894     AOna    C    T        0      0        2 
  30 chr30_14175894     ASom    C    T        0      0        2 
  30 chr30_14175894     HCab    C    T        0      0        2 
  30 chr30_14175894     HPrz    C    T        0      0        2 
  30 chr30_14175894     ZBoe    C    T        0      0        2 
  30 chr30_14175894     ZGre    C    T      0.5      1        2 
  30 chr30_14175894     ZHar    C    T        0      0        2 
  30 chr30_14175894   Sample    C    T        0      0        2 
  30 chr30_14198565     AAsi    A    G        0      0        2 
  30 chr30_14198565     AKia    A    G        1      2        2 
  30 chr30_14198565     AOna    A    G        0      0        2 
  30 chr30_14198565     ASom    A    G        0      0        2 
  30 chr30_14198565     HCab    A    G        0      0        2 
  30 chr30_14198565     HPrz    A    G        0      0        2 
  30 chr30_14198565     ZBoe    A    G        0      0        2 
  30 chr30_14198565     ZGre    A    G        0      0        2 
  30 chr30_14198565     ZHar    A    G        0      0        2 
  30 chr30_14198565   Sample    A    G        0      0        2 
  30 chr30_14199900     AAsi    A    G        0      0        2 
  30 chr30_14199900     AKia    A    G        0      0        2 
  30 chr30_14199900     AOna    A    G        0      0        2 
  30 chr30_14199900     ASom    A    G        0      0        2 
  30 chr30_14199900     HCab    A    G        0      0        2 
  30 chr30_14199900     HPrz    A    G        0      0        2 
  30 chr30_14199900     ZBoe    A    G      0.5      1        2 
  30 chr30_14199900     ZGre    A    G        0      0        2 
  30 chr30_14199900     ZHar    A    G        0      0        2 
  30 chr30_14199900   Sample    A    G        0      0        2 
  30 chr30_14203275     AAsi    C    T        0      0        2 
  30 chr30_14203275     AKia    C    T        0      0        2 
  30 chr30_14203275     AOna    C    T        0      0        2 
  30 chr30_14203275     ASom    C    T        0      0        2 
  30 chr30_14203275     HCab    C    T        1      2        2 
  30 chr30_14203275     HPrz    C    T        1      2        2 
  30 chr30_14203275     ZBoe    C    T        0      0        2 
  30 chr30_14203275     ZGre    C    T        0      0        2 
  30 chr30_14203275     ZHar    C    T        0      0        2 
  30 chr30_14203275   Sample    C    T        0      0        2 
  30 chr30_14204851     AAsi    T    C        0      0        2 
  30 chr30_14204851     AKia    T    C        0      0        2 
  30 chr30_14204851     AOna    T    C        0      0        2 
  30 chr30_14204851     ASom    T    C        0      0        2 
  30 chr30_14204851     HCab    T    C        0      0        2 
  30 chr30_14204851     HPrz    T    C        0      0        2 
  30 chr30_14204851     ZBoe    T    C        0      0        2 
  30 chr30_14204851     ZGre    T    C        1      2        2 
  30 chr30_14204851     ZHar    T    C        0      0        2 
  30 chr30_14204851   Sample    T    C        0      0        2 
  30 chr30_14213358     AAsi    G    A        0      0        2 
  30 chr30_14213358     AKia    G    A        0      0        2 
  30 chr30_14213358     AOna    G    A      0.5      1        2 
  30 chr30_14213358     ASom    G    A        0      0        2 
  30 chr30_14213358     HCab    G    A        0      0        2 
  30 chr30_14213358     HPrz    G    A        0      0        2 
  30 chr30_14213358     ZBoe    G    A        0      0        2 
  30 chr30_14213358     ZGre    G    A        0      0        2 
  30 chr30_14213358     ZHar    G    A        0      0        2 
  30 chr30_14213358   Sample    G    A        0      0        2 
  30 chr30_14220023     AAsi    T    A        0      0        2 
  30 chr30_14220023     AKia    T    A        0      0        2 
  30 chr30_14220023     AOna    T    A        0      0        2 
  30 chr30_14220023     ASom    T    A        0      0        2 
  30 chr30_14220023     HCab    T    A        0      0        2 
  30 chr30_14220023     HPrz    T    A        0      0        2 
  30 chr30_14220023     ZBoe    T    A        0      0        2 
  30 chr30_14220023     ZGre    T    A        0      0        2 
  30 chr30_14220023     ZHar    T    A      0.5      1        2 
  30 chr30_14220023   Sample    T    A        0      0        2 
  30 chr30_14226979     AAsi    A    C        0      0        2 
  30 chr30_14226979     AKia    A    C        0      0        2 
  30 chr30_14226979     AOna    A    C      0.5      1        2 
  30 chr30_14226979     ASom    A    C        0      0        2 
  30 chr30_14226979     HCab    A    C        0      0        2 
  30 chr30_14226979     HPrz    A    C        0      0        2 
  30 chr30_14226979     ZBoe    A    C        0      0        2 
  30 chr30_14226979     ZGre    A    C        0      0        2 
  30 chr30_14226979     ZHar    A    C        0      0        2 
  30 chr30_14226979   Sample    A    C        0      0        2 
  30 chr30_14229964     AAsi    T    C        0      0        2 
  30 chr30_14229964     AKia    T    C        0      0        2 
  30 chr30_14229964     AOna    T    C        0      0        2 
  30 chr30_14229964     ASom    T    C        0      0        2 
  30 chr30_14229964     HCab    T    C        1      2        2 
  30 chr30_14229964     HPrz    T    C        1      2        2 
  30 chr30_14229964     ZBoe    T    C        0      0        2 
  30 chr30_14229964     ZGre    T    C        0      0        2 
  30 chr30_14229964     ZHar    T    C        0      0        2 
  30 chr30_14229964   Sample    T    C        0      0        2 
  30 chr30_14233784     AAsi    A    G        0      0        2 
  30 chr30_14233784     AKia    A    G        0      0        2 
  30 chr30_14233784     AOna    A    G      0.5      1        2 
  30 chr30_14233784     ASom    A    G        0      0        2 
  30 chr30_14233784     HCab    A    G        0      0        2 
  30 chr30_14233784     HPrz    A    G        0      0        2 
  30 chr30_14233784     ZBoe    A    G        0      0        2 
  30 chr30_14233784     ZGre    A    G        0      0        2 
  30 chr30_14233784     ZHar    A    G        0      0        2 
  30 chr30_14233784   Sample    A    G        0      0        2 
  30 chr30_14234635     AAsi    C    G        0      0        2 
  30 chr30_14234635     AKia    C    G        0      0        2 
  30 chr30_14234635     AOna    C    G        0      0        2 
  30 chr30_14234635     ASom    C    G        0      0        2 
  30 chr30_14234635     HCab    C    G        0      0        2 
  30 chr30_14234635     HPrz    C    G        0      0        2 
  30 chr30_14234635     ZBoe    C    G      0.5      1        2 
  30 chr30_14234635     ZGre    C    G        0      0        2 
  30 chr30_14234635     ZHar    C    G        0      0        2 
  30 chr30_14234635   Sample    C    G        0      0        2 
  30 chr30_14235533     AAsi    C    T        1      2        2 
  30 chr30_14235533     AKia    C    T        0      0        2 
  30 chr30_14235533     AOna    C    T        0      0        2 
  30 chr30_14235533     ASom    C    T      0.5      1        2 
  30 chr30_14235533     HCab    C    T        0      0        2 
  30 chr30_14235533     HPrz    C    T        0      0        2 
  30 chr30_14235533     ZBoe    C    T        0      0        2 
  30 chr30_14235533     ZGre    C    T        0      0        2 
  30 chr30_14235533     ZHar    C    T        0      0        2 
  30 chr30_14235533   Sample    C    T        1      2        2 
  30 chr30_14238399     AAsi    A    T        0      0        2 
  30 chr30_14238399     AKia    A    T        0      0        2 
  30 chr30_14238399     AOna    A    T        0      0        2 
  30 chr30_14238399     ASom    A    T      0.5      1        2 
  30 chr30_14238399     HCab    A    T        0      0        2 
  30 chr30_14238399     HPrz    A    T        0      0        2 
  30 chr30_14238399     ZBoe    A    T        0      0        2 
  30 chr30_14238399     ZGre    A    T        0      0        2 
  30 chr30_14238399     ZHar    A    T        0      0        2 
  30 chr30_14238399   Sample    A    T        0      0        2 
  30 chr30_14243897     AAsi    T    G        0      0        2 
  30 chr30_14243897     AKia    T    G        0      0        2 
  30 chr30_14243897     AOna    T    G        0      0        2 
  30 chr30_14243897     ASom    T    G        0      0        2 
  30 chr30_14243897     HCab    T    G        0      0        2 
  30 chr30_14243897     HPrz    T    G        0      0        2 
  30 chr30_14243897     ZBoe    T    G        0      0        2 
  30 chr30_14243897     ZGre    T    G      0.5      1        2 
  30 chr30_14243897     ZHar    T    G        0      0        2 
  30 chr30_14243897   Sample    T    G        0      0        2 
  30 chr30_14247800     AAsi    T    G        0      0        2 
  30 chr30_14247800     AKia    T    G        0      0        2 
  30 chr30_14247800     AOna    T    G        0      0        2 
  30 chr30_14247800     ASom    T    G        0      0        2 
  30 chr30_14247800     HCab    T    G        0      0        2 
  30 chr30_14247800     HPrz    T    G        0      0        2 
  30 chr30_14247800     ZBoe    T    G      0.5      1        2 
  30 chr30_14247800     ZGre    T    G        0      0        2 
  30 chr30_14247800     ZHar    T    G        0      0        2 
  30 chr30_14247800   Sample    T    G        0      0        2 
  30 chr30_14253985     AAsi    T    C        0      0        2 
  30 chr30_14253985     AKia    T    C      0.5      1        2 
  30 chr30_14253985     AOna    T    C        0      0        2 
  30 chr30_14253985     ASom    T    C        0      0        2 
  30 chr30_14253985     HCab    T    C        0      0        2 
  30 chr30_14253985     HPrz    T    C        0      0        2 
  30 chr30_14253985     ZBoe    T    C        0      0        2 
  30 chr30_14253985     ZGre    T    C        0      0        2 
  30 chr30_14253985     ZHar    T    C        0      0        2 
  30 chr30_14253985   Sample    T    C        0      0        2 
  30 chr30_14259131     AAsi    C    G        0      0        2 
  30 chr30_14259131     AKia    C    G        0      0        2 
  30 chr30_14259131     AOna    C    G        0      0        2 
  30 chr30_14259131     ASom    C    G        0      0        2 
  30 chr30_14259131     HCab    C    G        1      2        2 
  30 chr30_14259131     HPrz    C    G        1      2        2 
  30 chr30_14259131     ZBoe    C    G        0      0        2 
  30 chr30_14259131     ZGre    C    G        0      0        2 
  30 chr30_14259131     ZHar    C    G        0      0        2 
  30 chr30_14259131   Sample    C    G        0      0        2 
  30 chr30_14267203     AAsi    A    G        0      0        2 
  30 chr30_14267203     AKia    A    G        1      2        2 
  30 chr30_14267203     AOna    A    G        0      0        2 
  30 chr30_14267203     ASom    A    G        0      0        2 
  30 chr30_14267203     HCab    A    G        0      0        2 
  30 chr30_14267203     HPrz    A    G        0      0        2 
  30 chr30_14267203     ZBoe    A    G        0      0        2 
  30 chr30_14267203     ZGre    A    G        0      0        2 
  30 chr30_14267203     ZHar    A    G        0      0        2 
  30 chr30_14267203   Sample    A    G        0      0        2 
  30 chr30_14273368     AAsi    A    C        0      0        2 
  30 chr30_14273368     AKia    A    C        0      0        2 
  30 chr30_14273368     AOna    A    C        0      0        2 
  30 chr30_14273368     ASom    A    C        0      0        2 
  30 chr30_14273368     HCab    A    C      0.5      1        2 
  30 chr30_14273368     HPrz    A    C      0.5      1        2 
  30 chr30_14273368     ZBoe    A    C        0      0        2 
  30 chr30_14273368     ZGre    A    C        0      0        2 
  30 chr30_14273368     ZHar    A    C        0      0        2 
  30 chr30_14273368   Sample    A    C        0      0        2 
  30 chr30_14274366     AAsi    C    T        0      0        2 
  30 chr30_14274366     AKia    C    T        0      0        2 
  30 chr30_14274366     AOna    C    T        0      0        2 
  30 chr30_14274366     ASom    C    T        0      0        2 
  30 chr30_14274366     HCab    C    T      0.5      1        2 
  30 chr30_14274366     HPrz    C    T      0.5      1        2 
  30 chr30_14274366     ZBoe    C    T        0      0        2 
  30 chr30_14274366     ZGre    C    T        0      0        2 
  30 chr30_14274366     ZHar    C    T        0      0        2 
  30 chr30_14274366   Sample    C    T        0      0        2 
  30 chr30_14276334     AAsi    T    C        0      0        2 
  30 chr30_14276334     AKia    T    C        0      0        2 
  30 chr30_14276334     AOna    T    C        0      0        2 
  30 chr30_14276334     ASom    T    C        0      0        2 
  30 chr30_14276334     HCab    T    C      0.5      1        2 
  30 chr30_14276334     HPrz    T    C      0.5      1        2 
  30 chr30_14276334     ZBoe    T    C        0      0        2 
  30 chr30_14276334     ZGre    T    C        0      0        2 
  30 chr30_14276334     ZHar    T    C        0      0        2 
  30 chr30_14276334   Sample    T    C        0      0        2 
  30 chr30_14281516     AAsi    T    C        0      0        2 
  30 chr30_14281516     AKia    T    C        0      0        2 
  30 chr30_14281516     AOna    T    C        0      0        2 
  30 chr30_14281516     ASom    T    C        0      0        2 
  30 chr30_14281516     HCab    T    C        0      0        2 
  30 chr30_14281516     HPrz    T    C      0.5      1        2 
  30 chr30_14281516     ZBoe    T    C        0      0        2 
  30 chr30_14281516     ZGre    T    C        0      0        2 
  30 chr30_14281516     ZHar    T    C        0      0        2 
  30 chr30_14281516   Sample    T    C        0      0        2 
  30 chr30_14287231     AAsi    C    T        0      0        2 
  30 chr30_14287231     AKia    C    T        1      2        2 
  30 chr30_14287231     AOna    C    T      0.5      1        2 
  30 chr30_14287231     ASom    C    T        0      0        2 
  30 chr30_14287231     HCab    C    T        0      0        2 
  30 chr30_14287231     HPrz    C    T        0      0        2 
  30 chr30_14287231     ZBoe    C    T        0      0        2 
  30 chr30_14287231     ZGre    C    T        0      0        2 
  30 chr30_14287231     ZHar    C    T        0      0        2 
  30 chr30_14287231   Sample    C    T        0      0        2 
  30 chr30_14288438     AAsi    C    G        0      0        2 
  30 chr30_14288438     AKia    C    G        0      0        2 
  30 chr30_14288438     AOna    C    G        0      0        2 
  30 chr30_14288438     ASom    C    G        0      0        2 
  30 chr30_14288438     HCab    C    G        0      0        2 
  30 chr30_14288438     HPrz    C    G        0      0        2 
  30 chr30_14288438     ZBoe    C    G      0.5      1        2 
  30 chr30_14288438     ZGre    C    G        0      0        2 
  30 chr30_14288438     ZHar    C    G        0      0        2 
  30 chr30_14288438   Sample    C    G        0      0        2 
  30 chr30_14289941     AAsi    C    T        0      0        2 
  30 chr30_14289941     AKia    C    T        0      0        2 
  30 chr30_14289941     AOna    C    T        0      0        2 
  30 chr30_14289941     ASom    C    T        0      0        2 
  30 chr30_14289941     HCab    C    T        1      2        2 
  30 chr30_14289941     HPrz    C    T        1      2        2 
  30 chr30_14289941     ZBoe    C    T        0      0        2 
  30 chr30_14289941     ZGre    C    T        0      0        2 
  30 chr30_14289941     ZHar    C    T        0      0        2 
  30 chr30_14289941   Sample    C    T        0      0        2 
  30 chr30_14300658     AAsi    C    T        0      0        2 
  30 chr30_14300658     AKia    C    T        1      2        2 
  30 chr30_14300658     AOna    C    T        0      0        2 
  30 chr30_14300658     ASom    C    T        0      0        2 
  30 chr30_14300658     HCab    C    T        0      0        2 
  30 chr30_14300658     HPrz    C    T        0      0        2 
  30 chr30_14300658     ZBoe    C    T        0      0        2 
  30 chr30_14300658     ZGre    C    T        0      0        2 
  30 chr30_14300658     ZHar    C    T        0      0        2 
  30 chr30_14300658   Sample    C    T        0      0        2 
  30 chr30_14302397     AAsi    T    C        0      0        2 
  30 chr30_14302397     AKia    T    C        0      0        2 
  30 chr30_14302397     AOna    T    C        0      0        2 
  30 chr30_14302397     ASom    T    C      0.5      1        2 
  30 chr30_14302397     HCab    T    C        0      0        2 
  30 chr30_14302397     HPrz    T    C        0      0        2 
  30 chr30_14302397     ZBoe    T    C        0      0        2 
  30 chr30_14302397     ZGre    T    C        0      0        2 
  30 chr30_14302397     ZHar    T    C        0      0        2 
  30 chr30_14302397   Sample    T    C        0      0        2 
  30 chr30_14302771     AAsi    G    A        0      0        2 
  30 chr30_14302771     AKia    G    A        0      0        2 
  30 chr30_14302771     AOna    G    A        0      0        2 
  30 chr30_14302771     ASom    G    A        0      0        2 
  30 chr30_14302771     HCab    G    A        0      0        2 
  30 chr30_14302771     HPrz    G    A      0.5      1        2 
  30 chr30_14302771     ZBoe    G    A        0      0        2 
  30 chr30_14302771     ZGre    G    A        0      0        2 
  30 chr30_14302771     ZHar    G    A        0      0        2 
  30 chr30_14302771   Sample    G    A        0      0        2 
  30 chr30_14303528     AAsi    C    T        0      0        2 
  30 chr30_14303528     AKia    C    T        0      0        2 
  30 chr30_14303528     AOna    C    T        0      0        2 
  30 chr30_14303528     ASom    C    T        0      0        2 
  30 chr30_14303528     HCab    C    T        1      2        2 
  30 chr30_14303528     HPrz    C    T        1      2        2 
  30 chr30_14303528     ZBoe    C    T        0      0        2 
  30 chr30_14303528     ZGre    C    T        0      0        2 
  30 chr30_14303528     ZHar    C    T        0      0        2 
  30 chr30_14303528   Sample    C    T        0      0        2 
  30 chr30_14309779     AAsi    T    G        0      0        2 
  30 chr30_14309779     AKia    T    G        0      0        2 
  30 chr30_14309779     AOna    T    G        0      0        2 
  30 chr30_14309779     ASom    T    G        0      0        2 
  30 chr30_14309779     HCab    T    G      0.5      1        2 
  30 chr30_14309779     HPrz    T    G      0.5      1        2 
  30 chr30_14309779     ZBoe    T    G        0      0        2 
  30 chr30_14309779     ZGre    T    G        0      0        2 
  30 chr30_14309779     ZHar    T    G        0      0        2 
  30 chr30_14309779   Sample    T    G        0      0        2 
  30 chr30_14315739     AAsi    T    C        0      0        2 
  30 chr30_14315739     AKia    T    C        0      0        2 
  30 chr30_14315739     AOna    T    C        0      0        2 
  30 chr30_14315739     ASom    T    C        0      0        2 
  30 chr30_14315739     HCab    T    C        1      2        2 
  30 chr30_14315739     HPrz    T    C        1      2        2 
  30 chr30_14315739     ZBoe    T    C        0      0        2 
  30 chr30_14315739     ZGre    T    C        0      0        2 
  30 chr30_14315739     ZHar    T    C        0      0        2 
  30 chr30_14315739   Sample    T    C        0      0        2 
  30 chr30_14320189     AAsi    C    T        0      0        2 
  30 chr30_14320189     AKia    C    T        0      0        2 
  30 chr30_14320189     AOna    C    T        0      0        2 
  30 chr30_14320189     ASom    C    T        0      0        2 
  30 chr30_14320189     HCab    C    T        0      0        2 
  30 chr30_14320189     HPrz    C    T        0      0        2 
  30 chr30_14320189     ZBoe    C    T        0      0        2 
  30 chr30_14320189     ZGre    C    T        0      0        2 
  30 chr30_14320189     ZHar    C    T        1      2        2 
  30 chr30_14320189   Sample    C    T        0      0        2 
  30 chr30_14324599     AAsi    T    C        0      0        2 
  30 chr30_14324599     AKia    T    C        0      0        2 
  30 chr30_14324599     AOna    T    C        0      0        2 
  30 chr30_14324599     ASom    T    C        0      0        2 
  30 chr30_14324599     HCab    T    C        0      0        2 
  30 chr30_14324599     HPrz    T    C        0      0        2 
  30 chr30_14324599     ZBoe    T    C        0      0        2 
  30 chr30_14324599     ZGre    T    C        0      0        2 
  30 chr30_14324599     ZHar    T    C        1      2        2 
  30 chr30_14324599   Sample    T    C        0      0        2 
  30 chr30_14341452     AAsi    C    T        1      2        2 
  30 chr30_14341452     AKia    C    T        0      0        2 
  30 chr30_14341452     AOna    C    T        0      0        2 
  30 chr30_14341452     ASom    C    T        1      2        2 
  30 chr30_14341452     HCab    C    T        0      0        2 
  30 chr30_14341452     HPrz    C    T        0      0        2 
  30 chr30_14341452     ZBoe    C    T        0      0        2 
  30 chr30_14341452     ZGre    C    T        0      0        2 
  30 chr30_14341452     ZHar    C    T        0      0        2 
  30 chr30_14341452   Sample    C    T        1      2        2 
  30 chr30_14344729     AAsi    T    C        1      2        2 
  30 chr30_14344729     AKia    T    C        0      0        2 
  30 chr30_14344729     AOna    T    C        0      0        2 
  30 chr30_14344729     ASom    T    C        0      0        2 
  30 chr30_14344729     HCab    T    C        0      0        2 
  30 chr30_14344729     HPrz    T    C        0      0        2 
  30 chr30_14344729     ZBoe    T    C        0      0        2 
  30 chr30_14344729     ZGre    T    C        0      0        2 
  30 chr30_14344729     ZHar    T    C        0      0        2 
  30 chr30_14344729   Sample    T    C        1      2        2 
  30 chr30_14347591     AAsi    G    A        0      0        2 
  30 chr30_14347591     AKia    G    A        0      0        2 
  30 chr30_14347591     AOna    G    A        0      0        2 
  30 chr30_14347591     ASom    G    A        0      0        2 
  30 chr30_14347591     HCab    G    A        0      0        2 
  30 chr30_14347591     HPrz    G    A        0      0        2 
  30 chr30_14347591     ZBoe    G    A        0      0        2 
  30 chr30_14347591     ZGre    G    A      0.5      1        2 
  30 chr30_14347591     ZHar    G    A        0      0        2 
  30 chr30_14347591   Sample    G    A        0      0        2 
  30 chr30_14348323     AAsi    C    T        0      0        2 
  30 chr30_14348323     AKia    C    T        0      0        2 
  30 chr30_14348323     AOna    C    T      0.5      1        2 
  30 chr30_14348323     ASom    C    T        0      0        2 
  30 chr30_14348323     HCab    C    T        0      0        2 
  30 chr30_14348323     HPrz    C    T        0      0        2 
  30 chr30_14348323     ZBoe    C    T        0      0        2 
  30 chr30_14348323     ZGre    C    T        0      0        2 
  30 chr30_14348323     ZHar    C    T        0      0        2 
  30 chr30_14348323   Sample    C    T        0      0        2 
  30 chr30_14351436     AAsi    A    T        0      0        2 
  30 chr30_14351436     AKia    A    T        0      0        2 
  30 chr30_14351436     AOna    A    T        0      0        2 
  30 chr30_14351436     ASom    A    T        0      0        2 
  30 chr30_14351436     HCab    A    T      0.5      1        2 
  30 chr30_14351436     HPrz    A    T        0      0        2 
  30 chr30_14351436     ZBoe    A    T        0      0        2 
  30 chr30_14351436     ZGre    A    T        0      0        2 
  30 chr30_14351436     ZHar    A    T        0      0        2 
  30 chr30_14351436   Sample    A    T        0      0        2 
  30 chr30_14357989     AAsi    A    T        0      0        2 
  30 chr30_14357989     AKia    A    T        0      0        2 
  30 chr30_14357989     AOna    A    T        0      0        2 
  30 chr30_14357989     ASom    A    T        0      0        2 
  30 chr30_14357989     HCab    A    T      0.5      1        2 
  30 chr30_14357989     HPrz    A    T        0      0        2 
  30 chr30_14357989     ZBoe    A    T        0      0        2 
  30 chr30_14357989     ZGre    A    T        0      0        2 
  30 chr30_14357989     ZHar    A    T        0      0        2 
  30 chr30_14357989   Sample    A    T        0      0        2 
  30 chr30_14368713     AAsi    C    G        0      0        2 
  30 chr30_14368713     AKia    C    G        0      0        2 
  30 chr30_14368713     AOna    C    G        0      0        2 
  30 chr30_14368713     ASom    C    G        0      0        2 
  30 chr30_14368713     HCab    C    G        1      2        2 
  30 chr30_14368713     HPrz    C    G        1      2        2 
  30 chr30_14368713     ZBoe    C    G        0      0        2 
  30 chr30_14368713     ZGre    C    G        0      0        2 
  30 chr30_14368713     ZHar    C    G        0      0        2 
  30 chr30_14368713   Sample    C    G        0      0        2 
  30 chr30_14369655     AAsi    G    A        0      0        2 
  30 chr30_14369655     AKia    G    A        0      0        2 
  30 chr30_14369655     AOna    G    A        0      0        2 
  30 chr30_14369655     ASom    G    A        0      0        2 
  30 chr30_14369655     HCab    G    A        0      0        2 
  30 chr30_14369655     HPrz    G    A      0.5      1        2 
  30 chr30_14369655     ZBoe    G    A        0      0        2 
  30 chr30_14369655     ZGre    G    A        0      0        2 
  30 chr30_14369655     ZHar    G    A        0      0        2 
  30 chr30_14369655   Sample    G    A        0      0        2 
  30 chr30_14371166     AAsi    T    C        0      0        2 
  30 chr30_14371166     AKia    T    C        0      0        2 
  30 chr30_14371166     AOna    T    C        0      0        2 
  30 chr30_14371166     ASom    T    C        0      0        2 
  30 chr30_14371166     HCab    T    C      0.5      1        2 
  30 chr30_14371166     HPrz    T    C        0      0        2 
  30 chr30_14371166     ZBoe    T    C        0      0        2 
  30 chr30_14371166     ZGre    T    C        0      0        2 
  30 chr30_14371166     ZHar    T    C        0      0        2 
  30 chr30_14371166   Sample    T    C        0      0        2 
  30 chr30_14372087     AAsi    C    T        0      0        2 
  30 chr30_14372087     AKia    C    T        0      0        2 
  30 chr30_14372087     AOna    C    T        0      0        2 
  30 chr30_14372087     ASom    C    T        0      0        2 
  30 chr30_14372087     HCab    C    T        0      0        2 
  30 chr30_14372087     HPrz    C    T        0      0        2 
  30 chr30_14372087     ZBoe    C    T      0.5      1        2 
  30 chr30_14372087     ZGre    C    T        0      0        2 
  30 chr30_14372087     ZHar    C    T        0      0        2 
  30 chr30_14372087   Sample    C    T        0      0        2 
  30 chr30_14375371     AAsi    A    C        0      0        2 
  30 chr30_14375371     AKia    A    C        0      0        2 
  30 chr30_14375371     AOna    A    C        0      0        2 
  30 chr30_14375371     ASom    A    C        0      0        2 
  30 chr30_14375371     HCab    A    C        0      0        2 
  30 chr30_14375371     HPrz    A    C        0      0        2 
  30 chr30_14375371     ZBoe    A    C        0      0        2 
  30 chr30_14375371     ZGre    A    C      0.5      1        2 
  30 chr30_14375371     ZHar    A    C        0      0        2 
  30 chr30_14375371   Sample    A    C        0      0        2 
  30 chr30_14375737     AAsi    G    T        0      0        2 
  30 chr30_14375737     AKia    G    T        0      0        2 
  30 chr30_14375737     AOna    G    T        0      0        2 
  30 chr30_14375737     ASom    G    T        0      0        2 
  30 chr30_14375737     HCab    G    T        0      0        2 
  30 chr30_14375737     HPrz    G    T        0      0        2 
  30 chr30_14375737     ZBoe    G    T        1      2        2 
  30 chr30_14375737     ZGre    G    T      0.5      1        2 
  30 chr30_14375737     ZHar    G    T        0      0        2 
  30 chr30_14375737   Sample    G    T        0      0        2 
  30 chr30_14377053     AAsi    G    A        0      0        2 
  30 chr30_14377053     AKia    G    A        0      0        2 
  30 chr30_14377053     AOna    G    A        0      0        2 
  30 chr30_14377053     ASom    G    A        0      0        2 
  30 chr30_14377053     HCab    G    A        0      0        2 
  30 chr30_14377053     HPrz    G    A        0      0        2 
  30 chr30_14377053     ZBoe    G    A        0      0        2 
  30 chr30_14377053     ZGre    G    A      0.5      1        2 
  30 chr30_14377053     ZHar    G    A        0      0        2 
  30 chr30_14377053   Sample    G    A        0      0        2 
  30 chr30_14380995     AAsi    G    C        0      0        2 
  30 chr30_14380995     AKia    G    C        0      0        2 
  30 chr30_14380995     AOna    G    C        0      0        2 
  30 chr30_14380995     ASom    G    C      0.5      1        2 
  30 chr30_14380995     HCab    G    C        0      0        2 
  30 chr30_14380995     HPrz    G    C        0      0        2 
  30 chr30_14380995     ZBoe    G    C        0      0        2 
  30 chr30_14380995     ZGre    G    C        0      0        2 
  30 chr30_14380995     ZHar    G    C        0      0        2 
  30 chr30_14380995   Sample    G    C        0      0        2 
  30 chr30_14387285     AAsi    T    A        0      0        2 
  30 chr30_14387285     AKia    T    A        0      0        2 
  30 chr30_14387285     AOna    T    A        0      0        2 
  30 chr30_14387285     ASom    T    A        0      0        2 
  30 chr30_14387285     HCab    T    A        1      2        2 
  30 chr30_14387285     HPrz    T    A        1      2        2 
  30 chr30_14387285     ZBoe    T    A        0      0        2 
  30 chr30_14387285     ZGre    T    A        0      0        2 
  30 chr30_14387285     ZHar    T    A        0      0        2 
  30 chr30_14387285   Sample    T    A        0      0        2 
  30 chr30_14391670     AAsi    A    G        0      0        2 
  30 chr30_14391670     AKia    A    G        0      0        2 
  30 chr30_14391670     AOna    A    G        0      0        2 
  30 chr30_14391670     ASom    A    G        0      0        2 
  30 chr30_14391670     HCab    A    G        0      0        2 
  30 chr30_14391670     HPrz    A    G        0      0        2 
  30 chr30_14391670     ZBoe    A    G        0      0        2 
  30 chr30_14391670     ZGre    A    G        0      0        2 
  30 chr30_14391670     ZHar    A    G      0.5      1        2 
  30 chr30_14391670   Sample    A    G        0      0        2 
  30 chr30_14392433     AAsi    C    A        0      0        2 
  30 chr30_14392433     AKia    C    A        0      0        2 
  30 chr30_14392433     AOna    C    A        0      0        2 
  30 chr30_14392433     ASom    C    A        0      0        2 
  30 chr30_14392433     HCab    C    A        1      2        2 
  30 chr30_14392433     HPrz    C    A        1      2        2 
  30 chr30_14392433     ZBoe    C    A        0      0        2 
  30 chr30_14392433     ZGre    C    A        0      0        2 
  30 chr30_14392433     ZHar    C    A        0      0        2 
  30 chr30_14392433   Sample    C    A        0      0        2 
  30 chr30_14393320     AAsi    A    G        0      0        2 
  30 chr30_14393320     AKia    A    G        0      0        2 
  30 chr30_14393320     AOna    A    G        0      0        2 
  30 chr30_14393320     ASom    A    G        0      0        2 
  30 chr30_14393320     HCab    A    G        0      0        2 
  30 chr30_14393320     HPrz    A    G        0      0        2 
  30 chr30_14393320     ZBoe    A    G        0      0        2 
  30 chr30_14393320     ZGre    A    G        0      0        2 
  30 chr30_14393320     ZHar    A    G        1      2        2 
  30 chr30_14393320   Sample    A    G        0      0        2 
  30 chr30_14396932     AAsi    C    T        0      0        2 
  30 chr30_14396932     AKia    C    T        0      0        2 
  30 chr30_14396932     AOna    C    T        0      0        2 
  30 chr30_14396932     ASom    C    T        0      0        2 
  30 chr30_14396932     HCab    C    T        1      2        2 
  30 chr30_14396932     HPrz    C    T        1      2        2 
  30 chr30_14396932     ZBoe    C    T        0      0        2 
  30 chr30_14396932     ZGre    C    T        0      0        2 
  30 chr30_14396932     ZHar    C    T        0      0        2 
  30 chr30_14396932   Sample    C    T        0      0        2 
  30 chr30_14401721     AAsi    C    T        0      0        2 
  30 chr30_14401721     AKia    C    T        0      0        2 
  30 chr30_14401721     AOna    C    T      0.5      1        2 
  30 chr30_14401721     ASom    C    T        0      0        2 
  30 chr30_14401721     HCab    C    T        0      0        2 
  30 chr30_14401721     HPrz    C    T        0      0        2 
  30 chr30_14401721     ZBoe    C    T        0      0        2 
  30 chr30_14401721     ZGre    C    T        0      0        2 
  30 chr30_14401721     ZHar    C    T        0      0        2 
  30 chr30_14401721   Sample    C    T        0      0        2 
  30 chr30_14409848     AAsi    G    A        0      0        2 
  30 chr30_14409848     AKia    G    A        0      0        2 
  30 chr30_14409848     AOna    G    A        0      0        2 
  30 chr30_14409848     ASom    G    A        0      0        2 
  30 chr30_14409848     HCab    G    A        1      2        2 
  30 chr30_14409848     HPrz    G    A        1      2        2 
  30 chr30_14409848     ZBoe    G    A        0      0        2 
  30 chr30_14409848     ZGre    G    A        0      0        2 
  30 chr30_14409848     ZHar    G    A        0      0        2 
  30 chr30_14409848   Sample    G    A        0      0        2 
  30 chr30_14413802     AAsi    G    A        0      0        2 
  30 chr30_14413802     AKia    G    A        0      0        2 
  30 chr30_14413802     AOna    G    A      0.5      1        2 
  30 chr30_14413802     ASom    G    A        0      0        2 
  30 chr30_14413802     HCab    G    A        0      0        2 
  30 chr30_14413802     HPrz    G    A        0      0        2 
  30 chr30_14413802     ZBoe    G    A        0      0        2 
  30 chr30_14413802     ZGre    G    A        0      0        2 
  30 chr30_14413802     ZHar    G    A        0      0        2 
  30 chr30_14413802   Sample    G    A        0      0        2 
  30 chr30_14419868     AAsi    G    C        0      0        2 
  30 chr30_14419868     AKia    G    C        0      0        2 
  30 chr30_14419868     AOna    G    C        0      0        2 
  30 chr30_14419868     ASom    G    C        0      0        2 
  30 chr30_14419868     HCab    G    C        1      2        2 
  30 chr30_14419868     HPrz    G    C        1      2        2 
  30 chr30_14419868     ZBoe    G    C        0      0        2 
  30 chr30_14419868     ZGre    G    C        0      0        2 
  30 chr30_14419868     ZHar    G    C        0      0        2 
  30 chr30_14419868   Sample    G    C        0      0        2 
  30 chr30_14425403     AAsi    A    G        0      0        2 
  30 chr30_14425403     AKia    A    G        0      0        2 
  30 chr30_14425403     AOna    A    G      0.5      1        2 
  30 chr30_14425403     ASom    A    G        0      0        2 
  30 chr30_14425403     HCab    A    G        0      0        2 
  30 chr30_14425403     HPrz    A    G        0      0        2 
  30 chr30_14425403     ZBoe    A    G        0      0        2 
  30 chr30_14425403     ZGre    A    G        0      0        2 
  30 chr30_14425403     ZHar    A    G        0      0        2 
  30 chr30_14425403   Sample    A    G        0      0        2 
  30 chr30_14430253     AAsi    T    C        0      0        2 
  30 chr30_14430253     AKia    T    C        0      0        2 
  30 chr30_14430253     AOna    T    C        0      0        2 
  30 chr30_14430253     ASom    T    C        0      0        2 
  30 chr30_14430253     HCab    T    C      0.5      1        2 
  30 chr30_14430253     HPrz    T    C      0.5      1        2 
  30 chr30_14430253     ZBoe    T    C        0      0        2 
  30 chr30_14430253     ZGre    T    C        0      0        2 
  30 chr30_14430253     ZHar    T    C        0      0        2 
  30 chr30_14430253   Sample    T    C        0      0        2 
  30 chr30_14431023     AAsi    A    C        0      0        2 
  30 chr30_14431023     AKia    A    C        0      0        2 
  30 chr30_14431023     AOna    A    C        0      0        2 
  30 chr30_14431023     ASom    A    C        0      0        2 
  30 chr30_14431023     HCab    A    C      0.5      1        2 
  30 chr30_14431023     HPrz    A    C      0.5      1        2 
  30 chr30_14431023     ZBoe    A    C        0      0        2 
  30 chr30_14431023     ZGre    A    C        0      0        2 
  30 chr30_14431023     ZHar    A    C        0      0        2 
  30 chr30_14431023   Sample    A    C        0      0        2 
  30 chr30_14437773     AAsi    A    G        0      0        2 
  30 chr30_14437773     AKia    A    G        0      0        2 
  30 chr30_14437773     AOna    A    G        0      0        2 
  30 chr30_14437773     ASom    A    G        0      0        2 
  30 chr30_14437773     HCab    A    G        0      0        2 
  30 chr30_14437773     HPrz    A    G        0      0        2 
  30 chr30_14437773     ZBoe    A    G        0      0        2 
  30 chr30_14437773     ZGre    A    G        0      0        2 
  30 chr30_14437773     ZHar    A    G        1      2        2 
  30 chr30_14437773   Sample    A    G        0      0        2 
  30 chr30_14453823     AAsi    C    T        0      0        2 
  30 chr30_14453823     AKia    C    T        0      0        2 
  30 chr30_14453823     AOna    C    T        0      0        2 
  30 chr30_14453823     ASom    C    T        0      0        2 
  30 chr30_14453823     HCab    C    T        0      0        2 
  30 chr30_14453823     HPrz    C    T        0      0        2 
  30 chr30_14453823     ZBoe    C    T        0      0        2 
  30 chr30_14453823     ZGre    C    T        0      0        2 
  30 chr30_14453823     ZHar    C    T      0.5      1        2 
  30 chr30_14453823   Sample    C    T        0      0        2 
  30 chr30_14456472     AAsi    C    G        0      0        2 
  30 chr30_14456472     AKia    C    G        0      0        2 
  30 chr30_14456472     AOna    C    G        0      0        2 
  30 chr30_14456472     ASom    C    G        0      0        2 
  30 chr30_14456472     HCab    C    G        1      2        2 
  30 chr30_14456472     HPrz    C    G      0.5      1        2 
  30 chr30_14456472     ZBoe    C    G        0      0        2 
  30 chr30_14456472     ZGre    C    G        0      0        2 
  30 chr30_14456472     ZHar    C    G        0      0        2 
  30 chr30_14456472   Sample    C    G        0      0        2 
  30 chr30_14459410     AAsi    G    C        0      0        2 
  30 chr30_14459410     AKia    G    C        0      0        2 
  30 chr30_14459410     AOna    G    C        0      0        2 
  30 chr30_14459410     ASom    G    C        0      0        2 
  30 chr30_14459410     HCab    G    C        0      0        2 
  30 chr30_14459410     HPrz    G    C      0.5      1        2 
  30 chr30_14459410     ZBoe    G    C        0      0        2 
  30 chr30_14459410     ZGre    G    C        0      0        2 
  30 chr30_14459410     ZHar    G    C        0      0        2 
  30 chr30_14459410   Sample    G    C        0      0        2 
  30 chr30_14466710     AAsi    C    T        0      0        2 
  30 chr30_14466710     AKia    C    T        1      2        2 
  30 chr30_14466710     AOna    C    T      0.5      1        2 
  30 chr30_14466710     ASom    C    T        0      0        2 
  30 chr30_14466710     HCab    C    T        0      0        2 
  30 chr30_14466710     HPrz    C    T        0      0        2 
  30 chr30_14466710     ZBoe    C    T        0      0        2 
  30 chr30_14466710     ZGre    C    T        0      0        2 
  30 chr30_14466710     ZHar    C    T        0      0        2 
  30 chr30_14466710   Sample    C    T        0      0        2 
  30 chr30_14471490     AAsi    T    C        0      0        2 
  30 chr30_14471490     AKia    T    C        0      0        2 
  30 chr30_14471490     AOna    T    C        0      0        2 
  30 chr30_14471490     ASom    T    C        0      0        2 
  30 chr30_14471490     HCab    T    C        1      2        2 
  30 chr30_14471490     HPrz    T    C        1      2        2 
  30 chr30_14471490     ZBoe    T    C        0      0        2 
  30 chr30_14471490     ZGre    T    C        0      0        2 
  30 chr30_14471490     ZHar    T    C        0      0        2 
  30 chr30_14471490   Sample    T    C        0      0        2 
  30 chr30_14474810     AAsi    C    A        0      0        2 
  30 chr30_14474810     AKia    C    A        0      0        2 
  30 chr30_14474810     AOna    C    A        0      0        2 
  30 chr30_14474810     ASom    C    A        0      0        2 
  30 chr30_14474810     HCab    C    A        1      2        2 
  30 chr30_14474810     HPrz    C    A        1      2        2 
  30 chr30_14474810     ZBoe    C    A        0      0        2 
  30 chr30_14474810     ZGre    C    A        0      0        2 
  30 chr30_14474810     ZHar    C    A        0      0        2 
  30 chr30_14474810   Sample    C    A        0      0        2 
  30 chr30_14482790     AAsi    T    G        0      0        2 
  30 chr30_14482790     AKia    T    G        0      0        2 
  30 chr30_14482790     AOna    T    G        0      0        2 
  30 chr30_14482790     ASom    T    G        0      0        2 
  30 chr30_14482790     HCab    T    G        0      0        2 
  30 chr30_14482790     HPrz    T    G        0      0        2 
  30 chr30_14482790     ZBoe    T    G        0      0        2 
  30 chr30_14482790     ZGre    T    G        0      0        2 
  30 chr30_14482790     ZHar    T    G        1      2        2 
  30 chr30_14482790   Sample    T    G        0      0        2 
  30 chr30_14487905     AAsi    G    A        1      2        2 
  30 chr30_14487905     AKia    G    A        0      0        2 
  30 chr30_14487905     AOna    G    A        0      0        2 
  30 chr30_14487905     ASom    G    A        1      2        2 
  30 chr30_14487905     HCab    G    A        0      0        2 
  30 chr30_14487905     HPrz    G    A        0      0        2 
  30 chr30_14487905     ZBoe    G    A        0      0        2 
  30 chr30_14487905     ZGre    G    A        0      0        2 
  30 chr30_14487905     ZHar    G    A        0      0        2 
  30 chr30_14487905   Sample    G    A        1      2        2 
  30 chr30_14488431     AAsi    C    T        0      0        2 
  30 chr30_14488431     AKia    C    T        0      0        2 
  30 chr30_14488431     AOna    C    T        0      0        2 
  30 chr30_14488431     ASom    C    T        0      0        2 
  30 chr30_14488431     HCab    C    T        0      0        2 
  30 chr30_14488431     HPrz    C    T        0      0        2 
  30 chr30_14488431     ZBoe    C    T      0.5      1        2 
  30 chr30_14488431     ZGre    C    T        0      0        2 
  30 chr30_14488431     ZHar    C    T        0      0        2 
  30 chr30_14488431   Sample    C    T        0      0        2 
  30 chr30_14503980     AAsi    C    A      0.5      1        2 
  30 chr30_14503980     AKia    C    A        0      0        2 
  30 chr30_14503980     AOna    C    A        0      0        2 
  30 chr30_14503980     ASom    C    A        1      2        2 
  30 chr30_14503980     HCab    C    A        0      0        2 
  30 chr30_14503980     HPrz    C    A        0      0        2 
  30 chr30_14503980     ZBoe    C    A        0      0        2 
  30 chr30_14503980     ZGre    C    A        0      0        2 
  30 chr30_14503980     ZHar    C    A        0      0        2 
  30 chr30_14503980   Sample    C    A        1      2        2 
  30 chr30_14522835     AAsi    A    G        0      0        2 
  30 chr30_14522835     AKia    A    G        0      0        2 
  30 chr30_14522835     AOna    A    G        0      0        2 
  30 chr30_14522835     ASom    A    G        0      0        2 
  30 chr30_14522835     HCab    A    G        0      0        2 
  30 chr30_14522835     HPrz    A    G        0      0        2 
  30 chr30_14522835     ZBoe    A    G        1      2        2 
  30 chr30_14522835     ZGre    A    G        0      0        2 
  30 chr30_14522835     ZHar    A    G        0      0        2 
  30 chr30_14522835   Sample    A    G        0      0        2 
  30 chr30_14524375     AAsi    T    G        0      0        2 
  30 chr30_14524375     AKia    T    G        0      0        2 
  30 chr30_14524375     AOna    T    G        0      0        2 
  30 chr30_14524375     ASom    T    G        0      0        2 
  30 chr30_14524375     HCab    T    G        0      0        2 
  30 chr30_14524375     HPrz    T    G        0      0        2 
  30 chr30_14524375     ZBoe    T    G        0      0        2 
  30 chr30_14524375     ZGre    T    G        1      2        2 
  30 chr30_14524375     ZHar    T    G        0      0        2 
  30 chr30_14524375   Sample    T    G        0      0        2 
  30 chr30_14531373     AAsi    C    A        0      0        2 
  30 chr30_14531373     AKia    C    A        0      0        2 
  30 chr30_14531373     AOna    C    A        0      0        2 
  30 chr30_14531373     ASom    C    A        0      0        2 
  30 chr30_14531373     HCab    C    A        1      2        2 
  30 chr30_14531373     HPrz    C    A        1      2        2 
  30 chr30_14531373     ZBoe    C    A        0      0        2 
  30 chr30_14531373     ZGre    C    A        0      0        2 
  30 chr30_14531373     ZHar    C    A        0      0        2 
  30 chr30_14531373   Sample    C    A        0      0        2 
  30 chr30_14533121     AAsi    C    A        0      0        2 
  30 chr30_14533121     AKia    C    A        0      0        2 
  30 chr30_14533121     AOna    C    A        0      0        2 
  30 chr30_14533121     ASom    C    A        0      0        2 
  30 chr30_14533121     HCab    C    A        1      2        2 
  30 chr30_14533121     HPrz    C    A        1      2        2 
  30 chr30_14533121     ZBoe    C    A        0      0        2 
  30 chr30_14533121     ZGre    C    A        0      0        2 
  30 chr30_14533121     ZHar    C    A        0      0        2 
  30 chr30_14533121   Sample    C    A        0      0        2 
  30 chr30_14534682     AAsi    T    G        0      0        2 
  30 chr30_14534682     AKia    T    G        0      0        2 
  30 chr30_14534682     AOna    T    G        0      0        2 
  30 chr30_14534682     ASom    T    G        0      0        2 
  30 chr30_14534682     HCab    T    G      0.5      1        2 
  30 chr30_14534682     HPrz    T    G        0      0        2 
  30 chr30_14534682     ZBoe    T    G        0      0        2 
  30 chr30_14534682     ZGre    T    G        0      0        2 
  30 chr30_14534682     ZHar    T    G        0      0        2 
  30 chr30_14534682   Sample    T    G        0      0        2 
  30 chr30_14535785     AAsi    T    C        0      0        2 
  30 chr30_14535785     AKia    T    C        0      0        2 
  30 chr30_14535785     AOna    T    C        0      0        2 
  30 chr30_14535785     ASom    T    C        0      0        2 
  30 chr30_14535785     HCab    T    C        0      0        2 
  30 chr30_14535785     HPrz    T    C        0      0        2 
  30 chr30_14535785     ZBoe    T    C        0      0        2 
  30 chr30_14535785     ZGre    T    C      0.5      1        2 
  30 chr30_14535785     ZHar    T    C        0      0        2 
  30 chr30_14535785   Sample    T    C        0      0        2 
  30 chr30_14536813     AAsi    A    C        0      0        2 
  30 chr30_14536813     AKia    A    C        0      0        2 
  30 chr30_14536813     AOna    A    C        0      0        2 
  30 chr30_14536813     ASom    A    C        0      0        2 
  30 chr30_14536813     HCab    A    C        0      0        2 
  30 chr30_14536813     HPrz    A    C        0      0        2 
  30 chr30_14536813     ZBoe    A    C        0      0        2 
  30 chr30_14536813     ZGre    A    C      0.5      1        2 
  30 chr30_14536813     ZHar    A    C        0      0        2 
  30 chr30_14536813   Sample    A    C        0      0        2 
  30 chr30_14538375     AAsi    G    C        0      0        2 
  30 chr30_14538375     AKia    G    C        0      0        2 
  30 chr30_14538375     AOna    G    C        0      0        2 
  30 chr30_14538375     ASom    G    C        0      0        2 
  30 chr30_14538375     HCab    G    C      0.5      1        2 
  30 chr30_14538375     HPrz    G    C        0      0        2 
  30 chr30_14538375     ZBoe    G    C        0      0        2 
  30 chr30_14538375     ZGre    G    C        0      0        2 
  30 chr30_14538375     ZHar    G    C        0      0        2 
  30 chr30_14538375   Sample    G    C        0      0        2 
  30 chr30_14538889     AAsi    C    T      0.5      1        2 
  30 chr30_14538889     AKia    C    T        0      0        2 
  30 chr30_14538889     AOna    C    T        0      0        2 
  30 chr30_14538889     ASom    C    T        0      0        2 
  30 chr30_14538889     HCab    C    T        0      0        2 
  30 chr30_14538889     HPrz    C    T        0      0        2 
  30 chr30_14538889     ZBoe    C    T        0      0        2 
  30 chr30_14538889     ZGre    C    T        0      0        2 
  30 chr30_14538889     ZHar    C    T        0      0        2 
  30 chr30_14538889   Sample    C    T        1      2        2 
  30 chr30_14543712     AAsi    C    G        0      0        2 
  30 chr30_14543712     AKia    C    G        0      0        2 
  30 chr30_14543712     AOna    C    G        0      0        2 
  30 chr30_14543712     ASom    C    G        0      0        2 
  30 chr30_14543712     HCab    C    G        0      0        2 
  30 chr30_14543712     HPrz    C    G        0      0        2 
  30 chr30_14543712     ZBoe    C    G        1      2        2 
  30 chr30_14543712     ZGre    C    G        1      2        2 
  30 chr30_14543712     ZHar    C    G        1      2        2 
  30 chr30_14543712   Sample    C    G        0      0        2 
  30 chr30_14561476     AAsi    G    T        0      0        2 
  30 chr30_14561476     AKia    G    T        0      0        2 
  30 chr30_14561476     AOna    G    T        0      0        2 
  30 chr30_14561476     ASom    G    T        0      0        2 
  30 chr30_14561476     HCab    G    T        0      0        2 
  30 chr30_14561476     HPrz    G    T        0      0        2 
  30 chr30_14561476     ZBoe    G    T      0.5      1        2 
  30 chr30_14561476     ZGre    G    T        0      0        2 
  30 chr30_14561476     ZHar    G    T        0      0        2 
  30 chr30_14561476   Sample    G    T        0      0        2 
  30 chr30_14571685     AAsi    T    C        0      0        2 
  30 chr30_14571685     AKia    T    C        1      2        2 
  30 chr30_14571685     AOna    T    C        0      0        2 
  30 chr30_14571685     ASom    T    C        0      0        2 
  30 chr30_14571685     HCab    T    C        0      0        2 
  30 chr30_14571685     HPrz    T    C        0      0        2 
  30 chr30_14571685     ZBoe    T    C        0      0        2 
  30 chr30_14571685     ZGre    T    C        0      0        2 
  30 chr30_14571685     ZHar    T    C        0      0        2 
  30 chr30_14571685   Sample    T    C        0      0        2 
  30 chr30_14574219     AAsi    T    C        0      0        2 
  30 chr30_14574219     AKia    T    C        1      2        2 
  30 chr30_14574219     AOna    T    C        0      0        2 
  30 chr30_14574219     ASom    T    C        0      0        2 
  30 chr30_14574219     HCab    T    C        0      0        2 
  30 chr30_14574219     HPrz    T    C        0      0        2 
  30 chr30_14574219     ZBoe    T    C        0      0        2 
  30 chr30_14574219     ZGre    T    C        0      0        2 
  30 chr30_14574219     ZHar    T    C        0      0        2 
  30 chr30_14574219   Sample    T    C        0      0        2 
  30 chr30_14582304     AAsi    G    A        0      0        2 
  30 chr30_14582304     AKia    G    A        0      0        2 
  30 chr30_14582304     AOna    G    A        0      0        2 
  30 chr30_14582304     ASom    G    A        0      0        2 
  30 chr30_14582304     HCab    G    A        0      0        2 
  30 chr30_14582304     HPrz    G    A        0      0        2 
  30 chr30_14582304     ZBoe    G    A        1      2        2 
  30 chr30_14582304     ZGre    G    A        1      2        2 
  30 chr30_14582304     ZHar    G    A        1      2        2 
  30 chr30_14582304   Sample    G    A        0      0        2 
  30 chr30_14586138     AAsi    C    T        0      0        2 
  30 chr30_14586138     AKia    C    T        0      0        2 
  30 chr30_14586138     AOna    C    T        0      0        2 
  30 chr30_14586138     ASom    C    T        1      2        2 
  30 chr30_14586138     HCab    C    T        0      0        2 
  30 chr30_14586138     HPrz    C    T        0      0        2 
  30 chr30_14586138     ZBoe    C    T        0      0        2 
  30 chr30_14586138     ZGre    C    T        0      0        2 
  30 chr30_14586138     ZHar    C    T        0      0        2 
  30 chr30_14586138   Sample    C    T        0      0        2 
  30 chr30_14603632     AAsi    T    C        0      0        2 
  30 chr30_14603632     AKia    T    C        0      0        2 
  30 chr30_14603632     AOna    T    C        0      0        2 
  30 chr30_14603632     ASom    T    C        0      0        2 
  30 chr30_14603632     HCab    T    C        0      0        2 
  30 chr30_14603632     HPrz    T    C        0      0        2 
  30 chr30_14603632     ZBoe    T    C        0      0        2 
  30 chr30_14603632     ZGre    T    C      0.5      1        2 
  30 chr30_14603632     ZHar    T    C        0      0        2 
  30 chr30_14603632   Sample    T    C        0      0        2 
  30 chr30_14608634     AAsi    G    A        0      0        2 
  30 chr30_14608634     AKia    G    A        0      0        2 
  30 chr30_14608634     AOna    G    A        0      0        2 
  30 chr30_14608634     ASom    G    A        0      0        2 
  30 chr30_14608634     HCab    G    A        1      2        2 
  30 chr30_14608634     HPrz    G    A        1      2        2 
  30 chr30_14608634     ZBoe    G    A        0      0        2 
  30 chr30_14608634     ZGre    G    A        0      0        2 
  30 chr30_14608634     ZHar    G    A        0      0        2 
  30 chr30_14608634   Sample    G    A        0      0        2 
  30 chr30_14616944     AAsi    A    G        0      0        2 
  30 chr30_14616944     AKia    A    G        1      2        2 
  30 chr30_14616944     AOna    A    G        1      2        2 
  30 chr30_14616944     ASom    A    G        0      0        2 
  30 chr30_14616944     HCab    A    G        1      2        2 
  30 chr30_14616944     HPrz    A    G        1      2        2 
  30 chr30_14616944     ZBoe    A    G        0      0        2 
  30 chr30_14616944     ZGre    A    G        0      0        2 
  30 chr30_14616944     ZHar    A    G        0      0        2 
  30 chr30_14616944   Sample    A    G        0      0        2 
  30 chr30_14620254     AAsi    T    G        0      0        2 
  30 chr30_14620254     AKia    T    G        0      0        2 
  30 chr30_14620254     AOna    T    G        0      0        2 
  30 chr30_14620254     ASom    T    G        0      0        2 
  30 chr30_14620254     HCab    T    G        1      2        2 
  30 chr30_14620254     HPrz    T    G        1      2        2 
  30 chr30_14620254     ZBoe    T    G        0      0        2 
  30 chr30_14620254     ZGre    T    G        0      0        2 
  30 chr30_14620254     ZHar    T    G        0      0        2 
  30 chr30_14620254   Sample    T    G        0      0        2 
  30 chr30_14623546     AAsi    C    T      0.5      1        2 
  30 chr30_14623546     AKia    C    T        0      0        2 
  30 chr30_14623546     AOna    C    T        0      0        2 
  30 chr30_14623546     ASom    C    T        1      2        2 
  30 chr30_14623546     HCab    C    T        0      0        2 
  30 chr30_14623546     HPrz    C    T        0      0        2 
  30 chr30_14623546     ZBoe    C    T        0      0        2 
  30 chr30_14623546     ZGre    C    T        0      0        2 
  30 chr30_14623546     ZHar    C    T        0      0        2 
  30 chr30_14623546   Sample    C    T        0      0        2 
  30 chr30_14627613     AAsi    A    G        0      0        2 
  30 chr30_14627613     AKia    A    G        0      0        2 
  30 chr30_14627613     AOna    A    G        0      0        2 
  30 chr30_14627613     ASom    A    G        0      0        2 
  30 chr30_14627613     HCab    A    G        0      0        2 
  30 chr30_14627613     HPrz    A    G        0      0        2 
  30 chr30_14627613     ZBoe    A    G      0.5      1        2 
  30 chr30_14627613     ZGre    A    G        1      2        2 
  30 chr30_14627613     ZHar    A    G        0      0        2 
  30 chr30_14627613   Sample    A    G        0      0        2 
  30 chr30_14627901     AAsi    T    C        1      2        2 
  30 chr30_14627901     AKia    T    C        0      0        2 
  30 chr30_14627901     AOna    T    C        0      0        2 
  30 chr30_14627901     ASom    T    C        0      0        2 
  30 chr30_14627901     HCab    T    C        0      0        2 
  30 chr30_14627901     HPrz    T    C        0      0        2 
  30 chr30_14627901     ZBoe    T    C        0      0        2 
  30 chr30_14627901     ZGre    T    C        0      0        2 
  30 chr30_14627901     ZHar    T    C        0      0        2 
  30 chr30_14627901   Sample    T    C        1      2        2 
  30 chr30_14638827     AAsi    C    A        0      0        2 
  30 chr30_14638827     AKia    C    A        0      0        2 
  30 chr30_14638827     AOna    C    A        0      0        2 
  30 chr30_14638827     ASom    C    A        0      0        2 
  30 chr30_14638827     HCab    C    A        0      0        2 
  30 chr30_14638827     HPrz    C    A        0      0        2 
  30 chr30_14638827     ZBoe    C    A        0      0        2 
  30 chr30_14638827     ZGre    C    A      0.5      1        2 
  30 chr30_14638827     ZHar    C    A        0      0        2 
  30 chr30_14638827   Sample    C    A        0      0        2 
  30 chr30_14653252     AAsi    C    G        0      0        2 
  30 chr30_14653252     AKia    C    G        0      0        2 
  30 chr30_14653252     AOna    C    G        0      0        2 
  30 chr30_14653252     ASom    C    G        0      0        2 
  30 chr30_14653252     HCab    C    G        0      0        2 
  30 chr30_14653252     HPrz    C    G        0      0        2 
  30 chr30_14653252     ZBoe    C    G        0      0        2 
  30 chr30_14653252     ZGre    C    G        0      0        2 
  30 chr30_14653252     ZHar    C    G        1      2        2 
  30 chr30_14653252   Sample    C    G        0      0        2 
  30 chr30_14659738     AAsi    T    C        0      0        2 
  30 chr30_14659738     AKia    T    C        1      2        2 
  30 chr30_14659738     AOna    T    C        1      2        2 
  30 chr30_14659738     ASom    T    C        0      0        2 
  30 chr30_14659738     HCab    T    C        0      0        2 
  30 chr30_14659738     HPrz    T    C        0      0        2 
  30 chr30_14659738     ZBoe    T    C        0      0        2 
  30 chr30_14659738     ZGre    T    C        0      0        2 
  30 chr30_14659738     ZHar    T    C        0      0        2 
  30 chr30_14659738   Sample    T    C        1      2        2 
  30 chr30_14662814     AAsi    C    T        0      0        2 
  30 chr30_14662814     AKia    C    T        0      0        2 
  30 chr30_14662814     AOna    C    T        0      0        2 
  30 chr30_14662814     ASom    C    T        0      0        2 
  30 chr30_14662814     HCab    C    T      0.5      1        2 
  30 chr30_14662814     HPrz    C    T        1      2        2 
  30 chr30_14662814     ZBoe    C    T        0      0        2 
  30 chr30_14662814     ZGre    C    T        0      0        2 
  30 chr30_14662814     ZHar    C    T        0      0        2 
  30 chr30_14662814   Sample    C    T        0      0        2 
  30 chr30_14664982     AAsi    G    T        0      0        2 
  30 chr30_14664982     AKia    G    T        0      0        2 
  30 chr30_14664982     AOna    G    T        0      0        2 
  30 chr30_14664982     ASom    G    T      0.5      1        2 
  30 chr30_14664982     HCab    G    T        0      0        2 
  30 chr30_14664982     HPrz    G    T        0      0        2 
  30 chr30_14664982     ZBoe    G    T        0      0        2 
  30 chr30_14664982     ZGre    G    T        0      0        2 
  30 chr30_14664982     ZHar    G    T        0      0        2 
  30 chr30_14664982   Sample    G    T        0      0        2 
  30 chr30_14665631     AAsi    C    A        0      0        2 
  30 chr30_14665631     AKia    C    A        0      0        2 
  30 chr30_14665631     AOna    C    A        0      0        2 
  30 chr30_14665631     ASom    C    A        0      0        2 
  30 chr30_14665631     HCab    C    A        0      0        2 
  30 chr30_14665631     HPrz    C    A        0      0        2 
  30 chr30_14665631     ZBoe    C    A        1      2        2 
  30 chr30_14665631     ZGre    C    A        1      2        2 
  30 chr30_14665631     ZHar    C    A        0      0        2 
  30 chr30_14665631   Sample    C    A        0      0        2 
  30 chr30_14672691     AAsi    G    A      0.5      1        2 
  30 chr30_14672691     AKia    G    A        0      0        2 
  30 chr30_14672691     AOna    G    A        0      0        2 
  30 chr30_14672691     ASom    G    A        0      0        2 
  30 chr30_14672691     HCab    G    A        0      0        2 
  30 chr30_14672691     HPrz    G    A        0      0        2 
  30 chr30_14672691     ZBoe    G    A        0      0        2 
  30 chr30_14672691     ZGre    G    A        0      0        2 
  30 chr30_14672691     ZHar    G    A        0      0        2 
  30 chr30_14672691   Sample    G    A        0      0        2 
  30 chr30_14676225     AAsi    G    A        0      0        2 
  30 chr30_14676225     AKia    G    A        0      0        2 
  30 chr30_14676225     AOna    G    A        0      0        2 
  30 chr30_14676225     ASom    G    A        0      0        2 
  30 chr30_14676225     HCab    G    A        0      0        2 
  30 chr30_14676225     HPrz    G    A        1      2        2 
  30 chr30_14676225     ZBoe    G    A        0      0        2 
  30 chr30_14676225     ZGre    G    A        0      0        2 
  30 chr30_14676225     ZHar    G    A        0      0        2 
  30 chr30_14676225   Sample    G    A        0      0        2 
  30 chr30_14682946     AAsi    A    G        0      0        2 
  30 chr30_14682946     AKia    A    G        0      0        2 
  30 chr30_14682946     AOna    A    G        0      0        2 
  30 chr30_14682946     ASom    A    G        0      0        2 
  30 chr30_14682946     HCab    A    G        1      2        2 
  30 chr30_14682946     HPrz    A    G        1      2        2 
  30 chr30_14682946     ZBoe    A    G        0      0        2 
  30 chr30_14682946     ZGre    A    G        0      0        2 
  30 chr30_14682946     ZHar    A    G        0      0        2 
  30 chr30_14682946   Sample    A    G        0      0        2 
  30 chr30_14690652     AAsi    G    T        1      2        2 
  30 chr30_14690652     AKia    G    T        0      0        2 
  30 chr30_14690652     AOna    G    T        0      0        2 
  30 chr30_14690652     ASom    G    T        1      2        2 
  30 chr30_14690652     HCab    G    T        0      0        2 
  30 chr30_14690652     HPrz    G    T        0      0        2 
  30 chr30_14690652     ZBoe    G    T        0      0        2 
  30 chr30_14690652     ZGre    G    T        0      0        2 
  30 chr30_14690652     ZHar    G    T        0      0        2 
  30 chr30_14690652   Sample    G    T        1      2        2 
  30 chr30_14702543     AAsi    T    C        1      2        2 
  30 chr30_14702543     AKia    T    C        0      0        2 
  30 chr30_14702543     AOna    T    C        0      0        2 
  30 chr30_14702543     ASom    T    C        0      0        2 
  30 chr30_14702543     HCab    T    C        0      0        2 
  30 chr30_14702543     HPrz    T    C        0      0        2 
  30 chr30_14702543     ZBoe    T    C        0      0        2 
  30 chr30_14702543     ZGre    T    C        0      0        2 
  30 chr30_14702543     ZHar    T    C        0      0        2 
  30 chr30_14702543   Sample    T    C        1      2        2 
  30 chr30_14707253     AAsi    T    A      0.5      1        2 
  30 chr30_14707253     AKia    T    A        0      0        2 
  30 chr30_14707253     AOna    T    A        0      0        2 
  30 chr30_14707253     ASom    T    A        0      0        2 
  30 chr30_14707253     HCab    T    A        0      0        2 
  30 chr30_14707253     HPrz    T    A        0      0        2 
  30 chr30_14707253     ZBoe    T    A        0      0        2 
  30 chr30_14707253     ZGre    T    A        0      0        2 
  30 chr30_14707253     ZHar    T    A        0      0        2 
  30 chr30_14707253   Sample    T    A        0      0        2 
  30 chr30_14710445     AAsi    C    T        0      0        2 
  30 chr30_14710445     AKia    C    T        0      0        2 
  30 chr30_14710445     AOna    C    T        0      0        2 
  30 chr30_14710445     ASom    C    T        0      0        2 
  30 chr30_14710445     HCab    C    T        1      2        2 
  30 chr30_14710445     HPrz    C    T        1      2        2 
  30 chr30_14710445     ZBoe    C    T        0      0        2 
  30 chr30_14710445     ZGre    C    T        0      0        2 
  30 chr30_14710445     ZHar    C    T        0      0        2 
  30 chr30_14710445   Sample    C    T        0      0        2 
  30 chr30_14719234     AAsi    G    A        0      0        2 
  30 chr30_14719234     AKia    G    A        0      0        2 
  30 chr30_14719234     AOna    G    A        0      0        2 
  30 chr30_14719234     ASom    G    A        0      0        2 
  30 chr30_14719234     HCab    G    A        0      0        2 
  30 chr30_14719234     HPrz    G    A        0      0        2 
  30 chr30_14719234     ZBoe    G    A        1      2        2 
  30 chr30_14719234     ZGre    G    A        0      0        2 
  30 chr30_14719234     ZHar    G    A        0      0        2 
  30 chr30_14719234   Sample    G    A        0      0        2 
  30 chr30_14721729     AAsi    C    T        0      0        2 
  30 chr30_14721729     AKia    C    T        0      0        2 
  30 chr30_14721729     AOna    C    T        0      0        2 
  30 chr30_14721729     ASom    C    T        0      0        2 
  30 chr30_14721729     HCab    C    T        1      2        2 
  30 chr30_14721729     HPrz    C    T        1      2        2 
  30 chr30_14721729     ZBoe    C    T        0      0        2 
  30 chr30_14721729     ZGre    C    T        0      0        2 
  30 chr30_14721729     ZHar    C    T        0      0        2 
  30 chr30_14721729   Sample    C    T        0      0        2 
  30 chr30_14721770     AAsi    A    G        0      0        2 
  30 chr30_14721770     AKia    A    G        0      0        2 
  30 chr30_14721770     AOna    A    G      0.5      1        2 
  30 chr30_14721770     ASom    A    G        0      0        2 
  30 chr30_14721770     HCab    A    G        0      0        2 
  30 chr30_14721770     HPrz    A    G        0      0        2 
  30 chr30_14721770     ZBoe    A    G        0      0        2 
  30 chr30_14721770     ZGre    A    G        0      0        2 
  30 chr30_14721770     ZHar    A    G        0      0        2 
  30 chr30_14721770   Sample    A    G        0      0        2 
  30 chr30_14725054     AAsi    A    G        0      0        2 
  30 chr30_14725054     AKia    A    G        0      0        2 
  30 chr30_14725054     AOna    A    G        0      0        2 
  30 chr30_14725054     ASom    A    G        0      0        2 
  30 chr30_14725054     HCab    A    G        0      0        2 
  30 chr30_14725054     HPrz    A    G        0      0        2 
  30 chr30_14725054     ZBoe    A    G        0      0        2 
  30 chr30_14725054     ZGre    A    G        1      2        2 
  30 chr30_14725054     ZHar    A    G        0      0        2 
  30 chr30_14725054   Sample    A    G        0      0        2 
  30 chr30_14733203     AAsi    A    C      0.5      1        2 
  30 chr30_14733203     AKia    A    C        0      0        2 
  30 chr30_14733203     AOna    A    C        0      0        2 
  30 chr30_14733203     ASom    A    C        0      0        2 
  30 chr30_14733203     HCab    A    C        0      0        2 
  30 chr30_14733203     HPrz    A    C        0      0        2 
  30 chr30_14733203     ZBoe    A    C        0      0        2 
  30 chr30_14733203     ZGre    A    C        0      0        2 
  30 chr30_14733203     ZHar    A    C        0      0        2 
  30 chr30_14733203   Sample    A    C        0      0        2 
  30 chr30_14735036     AAsi    T    C        0      0        2 
  30 chr30_14735036     AKia    T    C        0      0        2 
  30 chr30_14735036     AOna    T    C        0      0        2 
  30 chr30_14735036     ASom    T    C        0      0        2 
  30 chr30_14735036     HCab    T    C        0      0        2 
  30 chr30_14735036     HPrz    T    C        0      0        2 
  30 chr30_14735036     ZBoe    T    C        0      0        2 
  30 chr30_14735036     ZGre    T    C        0      0        2 
  30 chr30_14735036     ZHar    T    C        1      2        2 
  30 chr30_14735036   Sample    T    C        0      0        2 
  30 chr30_14749568     AAsi    G    A        0      0        2 
  30 chr30_14749568     AKia    G    A        0      0        2 
  30 chr30_14749568     AOna    G    A        0      0        2 
  30 chr30_14749568     ASom    G    A        0      0        2 
  30 chr30_14749568     HCab    G    A        1      2        2 
  30 chr30_14749568     HPrz    G    A        0      0        2 
  30 chr30_14749568     ZBoe    G    A        0      0        2 
  30 chr30_14749568     ZGre    G    A        0      0        2 
  30 chr30_14749568     ZHar    G    A        0      0        2 
  30 chr30_14749568   Sample    G    A        0      0        2 
  30 chr30_14753586     AAsi    A    G        0      0        2 
  30 chr30_14753586     AKia    A    G      0.5      1        2 
  30 chr30_14753586     AOna    A    G      0.5      1        2 
  30 chr30_14753586     ASom    A    G        0      0        2 
  30 chr30_14753586     HCab    A    G        1      2        2 
  30 chr30_14753586     HPrz    A    G        1      2        2 
  30 chr30_14753586     ZBoe    A    G        0      0        2 
  30 chr30_14753586     ZGre    A    G        0      0        2 
  30 chr30_14753586     ZHar    A    G        0      0        2 
  30 chr30_14753586   Sample    A    G        0      0        2 
  30 chr30_14755643     AAsi    T    G        0      0        2 
  30 chr30_14755643     AKia    T    G        0      0        2 
  30 chr30_14755643     AOna    T    G      0.5      1        2 
  30 chr30_14755643     ASom    T    G        0      0        2 
  30 chr30_14755643     HCab    T    G        0      0        2 
  30 chr30_14755643     HPrz    T    G        0      0        2 
  30 chr30_14755643     ZBoe    T    G        0      0        2 
  30 chr30_14755643     ZGre    T    G        0      0        2 
  30 chr30_14755643     ZHar    T    G        0      0        2 
  30 chr30_14755643   Sample    T    G        0      0        2 
  30 chr30_14761517     AAsi    G    A        0      0        2 
  30 chr30_14761517     AKia    G    A        0      0        2 
  30 chr30_14761517     AOna    G    A        0      0        2 
  30 chr30_14761517     ASom    G    A        0      0        2 
  30 chr30_14761517     HCab    G    A        1      2        2 
  30 chr30_14761517     HPrz    G    A        1      2        2 
  30 chr30_14761517     ZBoe    G    A        0      0        2 
  30 chr30_14761517     ZGre    G    A        0      0        2 
  30 chr30_14761517     ZHar    G    A        0      0        2 
  30 chr30_14761517   Sample    G    A        0      0        2 
  30 chr30_14761691     AAsi    T    C        1      2        2 
  30 chr30_14761691     AKia    T    C        1      2        2 
  30 chr30_14761691     AOna    T    C        1      2        2 
  30 chr30_14761691     ASom    T    C        1      2        2 
  30 chr30_14761691     HCab    T    C        0      0        2 
  30 chr30_14761691     HPrz    T    C        0      0        2 
  30 chr30_14761691     ZBoe    T    C        0      0        2 
  30 chr30_14761691     ZGre    T    C        0      0        2 
  30 chr30_14761691     ZHar    T    C        0      0        2 
  30 chr30_14761691   Sample    T    C        1      2        2 
  30 chr30_14762923     AAsi    A    C        0      0        2 
  30 chr30_14762923     AKia    A    C        0      0        2 
  30 chr30_14762923     AOna    A    C        0      0        2 
  30 chr30_14762923     ASom    A    C        0      0        2 
  30 chr30_14762923     HCab    A    C        1      2        2 
  30 chr30_14762923     HPrz    A    C        1      2        2 
  30 chr30_14762923     ZBoe    A    C        0      0        2 
  30 chr30_14762923     ZGre    A    C        0      0        2 
  30 chr30_14762923     ZHar    A    C        0      0        2 
  30 chr30_14762923   Sample    A    C        0      0        2 
  30 chr30_14763775     AAsi    T    C        0      0        2 
  30 chr30_14763775     AKia    T    C        0      0        2 
  30 chr30_14763775     AOna    T    C        0      0        2 
  30 chr30_14763775     ASom    T    C        0      0        2 
  30 chr30_14763775     HCab    T    C        1      2        2 
  30 chr30_14763775     HPrz    T    C        1      2        2 
  30 chr30_14763775     ZBoe    T    C        0      0        2 
  30 chr30_14763775     ZGre    T    C        0      0        2 
  30 chr30_14763775     ZHar    T    C        0      0        2 
  30 chr30_14763775   Sample    T    C        0      0        2 
  30 chr30_14767840     AAsi    G    A        0      0        2 
  30 chr30_14767840     AKia    G    A        0      0        2 
  30 chr30_14767840     AOna    G    A        0      0        2 
  30 chr30_14767840     ASom    G    A        0      0        2 
  30 chr30_14767840     HCab    G    A        1      2        2 
  30 chr30_14767840     HPrz    G    A        1      2        2 
  30 chr30_14767840     ZBoe    G    A        0      0        2 
  30 chr30_14767840     ZGre    G    A        0      0        2 
  30 chr30_14767840     ZHar    G    A        0      0        2 
  30 chr30_14767840   Sample    G    A        0      0        2 
  30 chr30_14774122     AAsi    A    G        1      2        2 
  30 chr30_14774122     AKia    A    G        0      0        2 
  30 chr30_14774122     AOna    A    G        0      0        2 
  30 chr30_14774122     ASom    A    G        1      2        2 
  30 chr30_14774122     HCab    A    G        0      0        2 
  30 chr30_14774122     HPrz    A    G        0      0        2 
  30 chr30_14774122     ZBoe    A    G        0      0        2 
  30 chr30_14774122     ZGre    A    G        0      0        2 
  30 chr30_14774122     ZHar    A    G        0      0        2 
  30 chr30_14774122   Sample    A    G        1      2        2 
  30 chr30_14775050     AAsi    C    T        0      0        2 
  30 chr30_14775050     AKia    C    T        0      0        2 
  30 chr30_14775050     AOna    C    T        0      0        2 
  30 chr30_14775050     ASom    C    T        0      0        2 
  30 chr30_14775050     HCab    C    T        0      0        2 
  30 chr30_14775050     HPrz    C    T        0      0        2 
  30 chr30_14775050     ZBoe    C    T      0.5      1        2 
  30 chr30_14775050     ZGre    C    T        0      0        2 
  30 chr30_14775050     ZHar    C    T        0      0        2 
  30 chr30_14775050   Sample    C    T        0      0        2 
  30 chr30_14775094     AAsi    A    G        0      0        2 
  30 chr30_14775094     AKia    A    G        0      0        2 
  30 chr30_14775094     AOna    A    G        0      0        2 
  30 chr30_14775094     ASom    A    G        1      2        2 
  30 chr30_14775094     HCab    A    G        0      0        2 
  30 chr30_14775094     HPrz    A    G        0      0        2 
  30 chr30_14775094     ZBoe    A    G        0      0        2 
  30 chr30_14775094     ZGre    A    G        0      0        2 
  30 chr30_14775094     ZHar    A    G        0      0        2 
  30 chr30_14775094   Sample    A    G        0      0        2 
  30 chr30_14780352     AAsi    A    G      0.5      1        2 
  30 chr30_14780352     AKia    A    G        0      0        2 
  30 chr30_14780352     AOna    A    G        0      0        2 
  30 chr30_14780352     ASom    A    G        0      0        2 
  30 chr30_14780352     HCab    A    G        0      0        2 
  30 chr30_14780352     HPrz    A    G        0      0        2 
  30 chr30_14780352     ZBoe    A    G        0      0        2 
  30 chr30_14780352     ZGre    A    G        0      0        2 
  30 chr30_14780352     ZHar    A    G        0      0        2 
  30 chr30_14780352   Sample    A    G        1      2        2 
  30 chr30_14780845     AAsi    T    C        0      0        2 
  30 chr30_14780845     AKia    T    C        0      0        2 
  30 chr30_14780845     AOna    T    C        0      0        2 
  30 chr30_14780845     ASom    T    C        0      0        2 
  30 chr30_14780845     HCab    T    C        1      2        2 
  30 chr30_14780845     HPrz    T    C        1      2        2 
  30 chr30_14780845     ZBoe    T    C        0      0        2 
  30 chr30_14780845     ZGre    T    C        0      0        2 
  30 chr30_14780845     ZHar    T    C        0      0        2 
  30 chr30_14780845   Sample    T    C        0      0        2 
  30 chr30_14787818     AAsi    G    T      0.5      1        2 
  30 chr30_14787818     AKia    G    T        1      2        2 
  30 chr30_14787818     AOna    G    T        1      2        2 
  30 chr30_14787818     ASom    G    T        0      0        2 
  30 chr30_14787818     HCab    G    T        0      0        2 
  30 chr30_14787818     HPrz    G    T        0      0        2 
  30 chr30_14787818     ZBoe    G    T        0      0        2 
  30 chr30_14787818     ZGre    G    T        0      0        2 
  30 chr30_14787818     ZHar    G    T        0      0        2 
  30 chr30_14787818   Sample    G    T        0      0        2 
  30 chr30_14795813     AAsi    G    C        0      0        2 
  30 chr30_14795813     AKia    G    C        1      2        2 
  30 chr30_14795813     AOna    G    C        0      0        2 
  30 chr30_14795813     ASom    G    C        0      0        2 
  30 chr30_14795813     HCab    G    C        0      0        2 
  30 chr30_14795813     HPrz    G    C        0      0        2 
  30 chr30_14795813     ZBoe    G    C        0      0        2 
  30 chr30_14795813     ZGre    G    C        0      0        2 
  30 chr30_14795813     ZHar    G    C        0      0        2 
  30 chr30_14795813   Sample    G    C        0      0        2 
  30 chr30_14796779     AAsi    C    G        0      0        2 
  30 chr30_14796779     AKia    C    G        0      0        2 
  30 chr30_14796779     AOna    C    G        0      0        2 
  30 chr30_14796779     ASom    C    G        0      0        2 
  30 chr30_14796779     HCab    C    G        0      0        2 
  30 chr30_14796779     HPrz    C    G        0      0        2 
  30 chr30_14796779     ZBoe    C    G        0      0        2 
  30 chr30_14796779     ZGre    C    G        0      0        2 
  30 chr30_14796779     ZHar    C    G        1      2        2 
  30 chr30_14796779   Sample    C    G        0      0        2 
  30 chr30_14797793     AAsi    G    A        0      0        2 
  30 chr30_14797793     AKia    G    A        0      0        2 
  30 chr30_14797793     AOna    G    A        0      0        2 
  30 chr30_14797793     ASom    G    A        0      0        2 
  30 chr30_14797793     HCab    G    A        0      0        2 
  30 chr30_14797793     HPrz    G    A        0      0        2 
  30 chr30_14797793     ZBoe    G    A      0.5      1        2 
  30 chr30_14797793     ZGre    G    A        0      0        2 
  30 chr30_14797793     ZHar    G    A        0      0        2 
  30 chr30_14797793   Sample    G    A        0      0        2 
  30 chr30_14801736     AAsi    A    G        0      0        2 
  30 chr30_14801736     AKia    A    G        1      2        2 
  30 chr30_14801736     AOna    A    G        0      0        2 
  30 chr30_14801736     ASom    A    G        0      0        2 
  30 chr30_14801736     HCab    A    G        0      0        2 
  30 chr30_14801736     HPrz    A    G        0      0        2 
  30 chr30_14801736     ZBoe    A    G      0.5      1        2 
  30 chr30_14801736     ZGre    A    G        0      0        2 
  30 chr30_14801736     ZHar    A    G        0      0        2 
  30 chr30_14801736   Sample    A    G        0      0        2 
  30 chr30_14812146     AAsi    A    G        0      0        2 
  30 chr30_14812146     AKia    A    G        0      0        2 
  30 chr30_14812146     AOna    A    G        0      0        2 
  30 chr30_14812146     ASom    A    G        0      0        2 
  30 chr30_14812146     HCab    A    G        0      0        2 
  30 chr30_14812146     HPrz    A    G        0      0        2 
  30 chr30_14812146     ZBoe    A    G        0      0        2 
  30 chr30_14812146     ZGre    A    G        1      2        2 
  30 chr30_14812146     ZHar    A    G        0      0        2 
  30 chr30_14812146   Sample    A    G        0      0        2 
  30 chr30_14817760     AAsi    C    A        0      0        2 
  30 chr30_14817760     AKia    C    A        0      0        2 
  30 chr30_14817760     AOna    C    A        0      0        2 
  30 chr30_14817760     ASom    C    A        1      2        2 
  30 chr30_14817760     HCab    C    A        0      0        2 
  30 chr30_14817760     HPrz    C    A        0      0        2 
  30 chr30_14817760     ZBoe    C    A        0      0        2 
  30 chr30_14817760     ZGre    C    A        0      0        2 
  30 chr30_14817760     ZHar    C    A        0      0        2 
  30 chr30_14817760   Sample    C    A        0      0        2 
  30 chr30_14819782     AAsi    C    G        0      0        2 
  30 chr30_14819782     AKia    C    G        0      0        2 
  30 chr30_14819782     AOna    C    G        0      0        2 
  30 chr30_14819782     ASom    C    G        0      0        2 
  30 chr30_14819782     HCab    C    G        1      2        2 
  30 chr30_14819782     HPrz    C    G        1      2        2 
  30 chr30_14819782     ZBoe    C    G        0      0        2 
  30 chr30_14819782     ZGre    C    G        0      0        2 
  30 chr30_14819782     ZHar    C    G        0      0        2 
  30 chr30_14819782   Sample    C    G        0      0        2 
  30 chr30_14820570     AAsi    T    C        0      0        2 
  30 chr30_14820570     AKia    T    C        0      0        2 
  30 chr30_14820570     AOna    T    C        0      0        2 
  30 chr30_14820570     ASom    T    C        0      0        2 
  30 chr30_14820570     HCab    T    C        1      2        2 
  30 chr30_14820570     HPrz    T    C        1      2        2 
  30 chr30_14820570     ZBoe    T    C        0      0        2 
  30 chr30_14820570     ZGre    T    C        0      0        2 
  30 chr30_14820570     ZHar    T    C        0      0        2 
  30 chr30_14820570   Sample    T    C        0      0        2 
  30 chr30_14823117     AAsi    G    A        0      0        2 
  30 chr30_14823117     AKia    G    A        0      0        2 
  30 chr30_14823117     AOna    G    A        0      0        2 
  30 chr30_14823117     ASom    G    A        0      0        2 
  30 chr30_14823117     HCab    G    A        0      0        2 
  30 chr30_14823117     HPrz    G    A        0      0        2 
  30 chr30_14823117     ZBoe    G    A      0.5      1        2 
  30 chr30_14823117     ZGre    G    A        0      0        2 
  30 chr30_14823117     ZHar    G    A        0      0        2 
  30 chr30_14823117   Sample    G    A        0      0        2 
  30 chr30_14824455     AAsi    G    A        0      0        2 
  30 chr30_14824455     AKia    G    A        0      0        2 
  30 chr30_14824455     AOna    G    A        0      0        2 
  30 chr30_14824455     ASom    G    A        0      0        2 
  30 chr30_14824455     HCab    G    A        0      0        2 
  30 chr30_14824455     HPrz    G    A        0      0        2 
  30 chr30_14824455     ZBoe    G    A        0      0        2 
  30 chr30_14824455     ZGre    G    A        0      0        2 
  30 chr30_14824455     ZHar    G    A        1      2        2 
  30 chr30_14824455   Sample    G    A        0      0        2 
  30 chr30_14826289     AAsi    T    G        0      0        2 
  30 chr30_14826289     AKia    T    G        0      0        2 
  30 chr30_14826289     AOna    T    G        0      0        2 
  30 chr30_14826289     ASom    T    G        0      0        2 
  30 chr30_14826289     HCab    T    G        0      0        2 
  30 chr30_14826289     HPrz    T    G        0      0        2 
  30 chr30_14826289     ZBoe    T    G        0      0        2 
  30 chr30_14826289     ZGre    T    G        0      0        2 
  30 chr30_14826289     ZHar    T    G        1      2        2 
  30 chr30_14826289   Sample    T    G        0      0        2 
  30 chr30_14854456     AAsi    G    C        0      0        2 
  30 chr30_14854456     AKia    G    C        0      0        2 
  30 chr30_14854456     AOna    G    C        0      0        2 
  30 chr30_14854456     ASom    G    C        0      0        2 
  30 chr30_14854456     HCab    G    C        1      2        2 
  30 chr30_14854456     HPrz    G    C        1      2        2 
  30 chr30_14854456     ZBoe    G    C        0      0        2 
  30 chr30_14854456     ZGre    G    C        0      0        2 
  30 chr30_14854456     ZHar    G    C        0      0        2 
  30 chr30_14854456   Sample    G    C        0      0        2 
  30 chr30_14861278     AAsi    A    G        0      0        2 
  30 chr30_14861278     AKia    A    G        0      0        2 
  30 chr30_14861278     AOna    A    G        0      0        2 
  30 chr30_14861278     ASom    A    G        0      0        2 
  30 chr30_14861278     HCab    A    G        1      2        2 
  30 chr30_14861278     HPrz    A    G        1      2        2 
  30 chr30_14861278     ZBoe    A    G        0      0        2 
  30 chr30_14861278     ZGre    A    G        0      0        2 
  30 chr30_14861278     ZHar    A    G        0      0        2 
  30 chr30_14861278   Sample    A    G        0      0        2 
  30 chr30_14865432     AAsi    G    A        0      0        2 
  30 chr30_14865432     AKia    G    A        0      0        2 
  30 chr30_14865432     AOna    G    A        0      0        2 
  30 chr30_14865432     ASom    G    A        0      0        2 
  30 chr30_14865432     HCab    G    A        1      2        2 
  30 chr30_14865432     HPrz    G    A        1      2        2 
  30 chr30_14865432     ZBoe    G    A        0      0        2 
  30 chr30_14865432     ZGre    G    A        0      0        2 
  30 chr30_14865432     ZHar    G    A        0      0        2 
  30 chr30_14865432   Sample    G    A        0      0        2 
  30 chr30_14870287     AAsi    G    A        0      0        2 
  30 chr30_14870287     AKia    G    A        0      0        2 
  30 chr30_14870287     AOna    G    A        0      0        2 
  30 chr30_14870287     ASom    G    A        0      0        2 
  30 chr30_14870287     HCab    G    A        0      0        2 
  30 chr30_14870287     HPrz    G    A        0      0        2 
  30 chr30_14870287     ZBoe    G    A        0      0        2 
  30 chr30_14870287     ZGre    G    A        0      0        2 
  30 chr30_14870287     ZHar    G    A        1      2        2 
  30 chr30_14870287   Sample    G    A        0      0        2 
  30 chr30_14873710     AAsi    C    T        0      0        2 
  30 chr30_14873710     AKia    C    T        0      0        2 
  30 chr30_14873710     AOna    C    T      0.5      1        2 
  30 chr30_14873710     ASom    C    T        0      0        2 
  30 chr30_14873710     HCab    C    T        0      0        2 
  30 chr30_14873710     HPrz    C    T        0      0        2 
  30 chr30_14873710     ZBoe    C    T        0      0        2 
  30 chr30_14873710     ZGre    C    T        0      0        2 
  30 chr30_14873710     ZHar    C    T        0      0        2 
  30 chr30_14873710   Sample    C    T        0      0        2 
  30 chr30_14876739     AAsi    C    T        0      0        2 
  30 chr30_14876739     AKia    C    T        0      0        2 
  30 chr30_14876739     AOna    C    T        0      0        2 
  30 chr30_14876739     ASom    C    T        0      0        2 
  30 chr30_14876739     HCab    C    T        0      0        2 
  30 chr30_14876739     HPrz    C    T        0      0        2 
  30 chr30_14876739     ZBoe    C    T      0.5      1        2 
  30 chr30_14876739     ZGre    C    T        0      0        2 
  30 chr30_14876739     ZHar    C    T        0      0        2 
  30 chr30_14876739   Sample    C    T        0      0        2 
  30 chr30_14880533     AAsi    A    C        1      2        2 
  30 chr30_14880533     AKia    A    C        0      0        2 
  30 chr30_14880533     AOna    A    C        0      0        2 
  30 chr30_14880533     ASom    A    C        0      0        2 
  30 chr30_14880533     HCab    A    C        0      0        2 
  30 chr30_14880533     HPrz    A    C        0      0        2 
  30 chr30_14880533     ZBoe    A    C        0      0        2 
  30 chr30_14880533     ZGre    A    C        0      0        2 
  30 chr30_14880533     ZHar    A    C        0      0        2 
  30 chr30_14880533   Sample    A    C        1      2        2 
  30 chr30_14881978     AAsi    A    G        0      0        2 
  30 chr30_14881978     AKia    A    G        0      0        2 
  30 chr30_14881978     AOna    A    G        0      0        2 
  30 chr30_14881978     ASom    A    G        0      0        2 
  30 chr30_14881978     HCab    A    G        0      0        2 
  30 chr30_14881978     HPrz    A    G        0      0        2 
  30 chr30_14881978     ZBoe    A    G      0.5      1        2 
  30 chr30_14881978     ZGre    A    G        0      0        2 
  30 chr30_14881978     ZHar    A    G        0      0        2 
  30 chr30_14881978   Sample    A    G        0      0        2 
  30 chr30_14886706     AAsi    T    C        0      0        2 
  30 chr30_14886706     AKia    T    C        0      0        2 
  30 chr30_14886706     AOna    T    C        0      0        2 
  30 chr30_14886706     ASom    T    C        0      0        2 
  30 chr30_14886706     HCab    T    C        0      0        2 
  30 chr30_14886706     HPrz    T    C        0      0        2 
  30 chr30_14886706     ZBoe    T    C        0      0        2 
  30 chr30_14886706     ZGre    T    C        0      0        2 
  30 chr30_14886706     ZHar    T    C        1      2        2 
  30 chr30_14886706   Sample    T    C        0      0        2 
  30 chr30_14891597     AAsi    T    C        0      0        2 
  30 chr30_14891597     AKia    T    C        0      0        2 
  30 chr30_14891597     AOna    T    C        0      0        2 
  30 chr30_14891597     ASom    T    C        0      0        2 
  30 chr30_14891597     HCab    T    C        1      2        2 
  30 chr30_14891597     HPrz    T    C        1      2        2 
  30 chr30_14891597     ZBoe    T    C        0      0        2 
  30 chr30_14891597     ZGre    T    C        0      0        2 
  30 chr30_14891597     ZHar    T    C        0      0        2 
  30 chr30_14891597   Sample    T    C        0      0        2 
  30 chr30_14892196     AAsi    C    T        0      0        2 
  30 chr30_14892196     AKia    C    T        0      0        2 
  30 chr30_14892196     AOna    C    T        0      0        2 
  30 chr30_14892196     ASom    C    T        0      0        2 
  30 chr30_14892196     HCab    C    T        0      0        2 
  30 chr30_14892196     HPrz    C    T        0      0        2 
  30 chr30_14892196     ZBoe    C    T      0.5      1        2 
  30 chr30_14892196     ZGre    C    T        0      0        2 
  30 chr30_14892196     ZHar    C    T        0      0        2 
  30 chr30_14892196   Sample    C    T        0      0        2 
  30 chr30_14893768     AAsi    A    G        0      0        2 
  30 chr30_14893768     AKia    A    G        0      0        2 
  30 chr30_14893768     AOna    A    G        0      0        2 
  30 chr30_14893768     ASom    A    G      0.5      1        2 
  30 chr30_14893768     HCab    A    G        0      0        2 
  30 chr30_14893768     HPrz    A    G        0      0        2 
  30 chr30_14893768     ZBoe    A    G        0      0        2 
  30 chr30_14893768     ZGre    A    G        0      0        2 
  30 chr30_14893768     ZHar    A    G        0      0        2 
  30 chr30_14893768   Sample    A    G        0      0        2 
  30 chr30_14896048     AAsi    G    A        0      0        2 
  30 chr30_14896048     AKia    G    A        1      2        2 
  30 chr30_14896048     AOna    G    A        0      0        2 
  30 chr30_14896048     ASom    G    A        0      0        2 
  30 chr30_14896048     HCab    G    A        0      0        2 
  30 chr30_14896048     HPrz    G    A        0      0        2 
  30 chr30_14896048     ZBoe    G    A        0      0        2 
  30 chr30_14896048     ZGre    G    A        0      0        2 
  30 chr30_14896048     ZHar    G    A        0      0        2 
  30 chr30_14896048   Sample    G    A        0      0        2 
  30 chr30_14899466     AAsi    G    T        0      0        2 
  30 chr30_14899466     AKia    G    T        0      0        2 
  30 chr30_14899466     AOna    G    T        0      0        2 
  30 chr30_14899466     ASom    G    T        0      0        2 
  30 chr30_14899466     HCab    G    T        0      0        2 
  30 chr30_14899466     HPrz    G    T        0      0        2 
  30 chr30_14899466     ZBoe    G    T      0.5      1        2 
  30 chr30_14899466     ZGre    G    T        0      0        2 
  30 chr30_14899466     ZHar    G    T        0      0        2 
  30 chr30_14899466   Sample    G    T        0      0        2 
  30 chr30_14902368     AAsi    G    A        0      0        2 
  30 chr30_14902368     AKia    G    A        0      0        2 
  30 chr30_14902368     AOna    G    A        0      0        2 
  30 chr30_14902368     ASom    G    A        0      0        2 
  30 chr30_14902368     HCab    G    A        1      2        2 
  30 chr30_14902368     HPrz    G    A        1      2        2 
  30 chr30_14902368     ZBoe    G    A        0      0        2 
  30 chr30_14902368     ZGre    G    A        0      0        2 
  30 chr30_14902368     ZHar    G    A        0      0        2 
  30 chr30_14902368   Sample    G    A        0      0        2 
  30 chr30_14908539     AAsi    A    G        0      0        2 
  30 chr30_14908539     AKia    A    G        0      0        2 
  30 chr30_14908539     AOna    A    G        0      0        2 
  30 chr30_14908539     ASom    A    G        0      0        2 
  30 chr30_14908539     HCab    A    G        1      2        2 
  30 chr30_14908539     HPrz    A    G        1      2        2 
  30 chr30_14908539     ZBoe    A    G        0      0        2 
  30 chr30_14908539     ZGre    A    G        0      0        2 
  30 chr30_14908539     ZHar    A    G        0      0        2 
  30 chr30_14908539   Sample    A    G        0      0        2 
  30 chr30_14923241     AAsi    C    T        0      0        2 
  30 chr30_14923241     AKia    C    T        0      0        2 
  30 chr30_14923241     AOna    C    T      0.5      1        2 
  30 chr30_14923241     ASom    C    T        0      0        2 
  30 chr30_14923241     HCab    C    T        0      0        2 
  30 chr30_14923241     HPrz    C    T        0      0        2 
  30 chr30_14923241     ZBoe    C    T        0      0        2 
  30 chr30_14923241     ZGre    C    T        0      0        2 
  30 chr30_14923241     ZHar    C    T        0      0        2 
  30 chr30_14923241   Sample    C    T        0      0        2 
  30 chr30_14927373     AAsi    A    G        0      0        2 
  30 chr30_14927373     AKia    A    G      0.5      1        2 
  30 chr30_14927373     AOna    A    G        0      0        2 
  30 chr30_14927373     ASom    A    G        0      0        2 
  30 chr30_14927373     HCab    A    G        0      0        2 
  30 chr30_14927373     HPrz    A    G        0      0        2 
  30 chr30_14927373     ZBoe    A    G        0      0        2 
  30 chr30_14927373     ZGre    A    G        0      0        2 
  30 chr30_14927373     ZHar    A    G        0      0        2 
  30 chr30_14927373   Sample    A    G        0      0        2 
  30 chr30_14928666     AAsi    G    T        0      0        2 
  30 chr30_14928666     AKia    G    T        0      0        2 
  30 chr30_14928666     AOna    G    T        0      0        2 
  30 chr30_14928666     ASom    G    T        0      0        2 
  30 chr30_14928666     HCab    G    T        0      0        2 
  30 chr30_14928666     HPrz    G    T        0      0        2 
  30 chr30_14928666     ZBoe    G    T        0      0        2 
  30 chr30_14928666     ZGre    G    T        1      2        2 
  30 chr30_14928666     ZHar    G    T        0      0        2 
  30 chr30_14928666   Sample    G    T        0      0        2 
  30 chr30_14930746     AAsi    G    A        0      0        2 
  30 chr30_14930746     AKia    G    A        0      0        2 
  30 chr30_14930746     AOna    G    A        0      0        2 
  30 chr30_14930746     ASom    G    A        0      0        2 
  30 chr30_14930746     HCab    G    A        0      0        2 
  30 chr30_14930746     HPrz    G    A        0      0        2 
  30 chr30_14930746     ZBoe    G    A        0      0        2 
  30 chr30_14930746     ZGre    G    A        0      0        2 
  30 chr30_14930746     ZHar    G    A      0.5      1        2 
  30 chr30_14930746   Sample    G    A        0      0        2 
  30 chr30_14933913     AAsi    T    C        0      0        2 
  30 chr30_14933913     AKia    T    C        0      0        2 
  30 chr30_14933913     AOna    T    C        0      0        2 
  30 chr30_14933913     ASom    T    C        0      0        2 
  30 chr30_14933913     HCab    T    C        0      0        2 
  30 chr30_14933913     HPrz    T    C        1      2        2 
  30 chr30_14933913     ZBoe    T    C        0      0        2 
  30 chr30_14933913     ZGre    T    C        0      0        2 
  30 chr30_14933913     ZHar    T    C        0      0        2 
  30 chr30_14933913   Sample    T    C        0      0        2 
  30 chr30_14934392     AAsi    A    G        0      0        2 
  30 chr30_14934392     AKia    A    G        0      0        2 
  30 chr30_14934392     AOna    A    G        0      0        2 
  30 chr30_14934392     ASom    A    G        0      0        2 
  30 chr30_14934392     HCab    A    G        0      0        2 
  30 chr30_14934392     HPrz    A    G        0      0        2 
  30 chr30_14934392     ZBoe    A    G        0      0        2 
  30 chr30_14934392     ZGre    A    G        0      0        2 
  30 chr30_14934392     ZHar    A    G        1      2        2 
  30 chr30_14934392   Sample    A    G        0      0        2 
  30 chr30_14942204     AAsi    G    A        1      2        2 
  30 chr30_14942204     AKia    G    A        0      0        2 
  30 chr30_14942204     AOna    G    A        0      0        2 
  30 chr30_14942204     ASom    G    A        1      2        2 
  30 chr30_14942204     HCab    G    A        0      0        2 
  30 chr30_14942204     HPrz    G    A        0      0        2 
  30 chr30_14942204     ZBoe    G    A        0      0        2 
  30 chr30_14942204     ZGre    G    A        0      0        2 
  30 chr30_14942204     ZHar    G    A        0      0        2 
  30 chr30_14942204   Sample    G    A        1      2        2 
  30 chr30_14942663     AAsi    A    G        0      0        2 
  30 chr30_14942663     AKia    A    G        0      0        2 
  30 chr30_14942663     AOna    A    G        0      0        2 
  30 chr30_14942663     ASom    A    G        0      0        2 
  30 chr30_14942663     HCab    A    G        0      0        2 
  30 chr30_14942663     HPrz    A    G        0      0        2 
  30 chr30_14942663     ZBoe    A    G        0      0        2 
  30 chr30_14942663     ZGre    A    G      0.5      1        2 
  30 chr30_14942663     ZHar    A    G        0      0        2 
  30 chr30_14942663   Sample    A    G        0      0        2 
  30 chr30_14942902     AAsi    T    C        0      0        2 
  30 chr30_14942902     AKia    T    C        0      0        2 
  30 chr30_14942902     AOna    T    C        0      0        2 
  30 chr30_14942902     ASom    T    C        0      0        2 
  30 chr30_14942902     HCab    T    C        0      0        2 
  30 chr30_14942902     HPrz    T    C        0      0        2 
  30 chr30_14942902     ZBoe    T    C        1      2        2 
  30 chr30_14942902     ZGre    T    C        1      2        2 
  30 chr30_14942902     ZHar    T    C        1      2        2 
  30 chr30_14942902   Sample    T    C        0      0        2 
  30 chr30_14953757     AAsi    C    T        0      0        2 
  30 chr30_14953757     AKia    C    T        0      0        2 
  30 chr30_14953757     AOna    C    T        0      0        2 
  30 chr30_14953757     ASom    C    T        0      0        2 
  30 chr30_14953757     HCab    C    T        0      0        2 
  30 chr30_14953757     HPrz    C    T        0      0        2 
  30 chr30_14953757     ZBoe    C    T        0      0        2 
  30 chr30_14953757     ZGre    C    T      0.5      1        2 
  30 chr30_14953757     ZHar    C    T        0      0        2 
  30 chr30_14953757   Sample    C    T        0      0        2 
  30 chr30_14955185     AAsi    G    A        0      0        2 
  30 chr30_14955185     AKia    G    A        0      0        2 
  30 chr30_14955185     AOna    G    A        0      0        2 
  30 chr30_14955185     ASom    G    A        0      0        2 
  30 chr30_14955185     HCab    G    A        0      0        2 
  30 chr30_14955185     HPrz    G    A        0      0        2 
  30 chr30_14955185     ZBoe    G    A        0      0        2 
  30 chr30_14955185     ZGre    G    A        1      2        2 
  30 chr30_14955185     ZHar    G    A        0      0        2 
  30 chr30_14955185   Sample    G    A        0      0        2 
  30 chr30_14956511     AAsi    C    T        0      0        2 
  30 chr30_14956511     AKia    C    T      0.5      1        2 
  30 chr30_14956511     AOna    C    T      0.5      1        2 
  30 chr30_14956511     ASom    C    T        0      0        2 
  30 chr30_14956511     HCab    C    T        0      0        2 
  30 chr30_14956511     HPrz    C    T        0      0        2 
  30 chr30_14956511     ZBoe    C    T        0      0        2 
  30 chr30_14956511     ZGre    C    T        0      0        2 
  30 chr30_14956511     ZHar    C    T        0      0        2 
  30 chr30_14956511   Sample    C    T        0      0        2 
  30 chr30_14967653     AAsi    G    A        0      0        2 
  30 chr30_14967653     AKia    G    A        0      0        2 
  30 chr30_14967653     AOna    G    A        0      0        2 
  30 chr30_14967653     ASom    G    A        0      0        2 
  30 chr30_14967653     HCab    G    A        1      2        2 
  30 chr30_14967653     HPrz    G    A        1      2        2 
  30 chr30_14967653     ZBoe    G    A        0      0        2 
  30 chr30_14967653     ZGre    G    A        0      0        2 
  30 chr30_14967653     ZHar    G    A        0      0        2 
  30 chr30_14967653   Sample    G    A        0      0        2 
  30 chr30_14968423     AAsi    T    C        0      0        2 
  30 chr30_14968423     AKia    T    C        0      0        2 
  30 chr30_14968423     AOna    T    C        0      0        2 
  30 chr30_14968423     ASom    T    C        0      0        2 
  30 chr30_14968423     HCab    T    C        1      2        2 
  30 chr30_14968423     HPrz    T    C        1      2        2 
  30 chr30_14968423     ZBoe    T    C        0      0        2 
  30 chr30_14968423     ZGre    T    C        0      0        2 
  30 chr30_14968423     ZHar    T    C        0      0        2 
  30 chr30_14968423   Sample    T    C        0      0        2 
  30 chr30_14969328     AAsi    G    A        0      0        2 
  30 chr30_14969328     AKia    G    A        0      0        2 
  30 chr30_14969328     AOna    G    A        0      0        2 
  30 chr30_14969328     ASom    G    A        0      0        2 
  30 chr30_14969328     HCab    G    A        1      2        2 
  30 chr30_14969328     HPrz    G    A        1      2        2 
  30 chr30_14969328     ZBoe    G    A        0      0        2 
  30 chr30_14969328     ZGre    G    A        0      0        2 
  30 chr30_14969328     ZHar    G    A        0      0        2 
  30 chr30_14969328   Sample    G    A        0      0        2 
  30 chr30_14981786     AAsi    A    G        0      0        2 
  30 chr30_14981786     AKia    A    G        1      2        2 
  30 chr30_14981786     AOna    A    G        0      0        2 
  30 chr30_14981786     ASom    A    G        0      0        2 
  30 chr30_14981786     HCab    A    G        0      0        2 
  30 chr30_14981786     HPrz    A    G        0      0        2 
  30 chr30_14981786     ZBoe    A    G        0      0        2 
  30 chr30_14981786     ZGre    A    G        0      0        2 
  30 chr30_14981786     ZHar    A    G        0      0        2 
  30 chr30_14981786   Sample    A    G        0      0        2 
  30 chr30_14984801     AAsi    G    C        0      0        2 
  30 chr30_14984801     AKia    G    C        0      0        2 
  30 chr30_14984801     AOna    G    C        0      0        2 
  30 chr30_14984801     ASom    G    C        0      0        2 
  30 chr30_14984801     HCab    G    C        0      0        2 
  30 chr30_14984801     HPrz    G    C        0      0        2 
  30 chr30_14984801     ZBoe    G    C      0.5      1        2 
  30 chr30_14984801     ZGre    G    C        0      0        2 
  30 chr30_14984801     ZHar    G    C        0      0        2 
  30 chr30_14984801   Sample    G    C        0      0        2 
  30 chr30_14986879     AAsi    C    T        0      0        2 
  30 chr30_14986879     AKia    C    T        0      0        2 
  30 chr30_14986879     AOna    C    T        0      0        2 
  30 chr30_14986879     ASom    C    T        0      0        2 
  30 chr30_14986879     HCab    C    T        0      0        2 
  30 chr30_14986879     HPrz    C    T        0      0        2 
  30 chr30_14986879     ZBoe    C    T        0      0        2 
  30 chr30_14986879     ZGre    C    T      0.5      1        2 
  30 chr30_14986879     ZHar    C    T        0      0        2 
  30 chr30_14986879   Sample    C    T        0      0        2 
  30 chr30_14988449     AAsi    C    A        0      0        2 
  30 chr30_14988449     AKia    C    A        0      0        2 
  30 chr30_14988449     AOna    C    A        0      0        2 
  30 chr30_14988449     ASom    C    A        0      0        2 
  30 chr30_14988449     HCab    C    A        0      0        2 
  30 chr30_14988449     HPrz    C    A        0      0        2 
  30 chr30_14988449     ZBoe    C    A        0      0        2 
  30 chr30_14988449     ZGre    C    A        1      2        2 
  30 chr30_14988449     ZHar    C    A        0      0        2 
  30 chr30_14988449   Sample    C    A        0      0        2 
  30 chr30_14989416     AAsi    C    T        0      0        2 
  30 chr30_14989416     AKia    C    T        0      0        2 
  30 chr30_14989416     AOna    C    T        0      0        2 
  30 chr30_14989416     ASom    C    T        0      0        2 
  30 chr30_14989416     HCab    C    T        0      0        2 
  30 chr30_14989416     HPrz    C    T        0      0        2 
  30 chr30_14989416     ZBoe    C    T        0      0        2 
  30 chr30_14989416     ZGre    C    T        0      0        2 
  30 chr30_14989416     ZHar    C    T        1      2        2 
  30 chr30_14989416   Sample    C    T        0      0        2 
  30 chr30_14996110     AAsi    T    C        0      0        2 
  30 chr30_14996110     AKia    T    C        0      0        2 
  30 chr30_14996110     AOna    T    C        0      0        2 
  30 chr30_14996110     ASom    T    C        0      0        2 
  30 chr30_14996110     HCab    T    C        1      2        2 
  30 chr30_14996110     HPrz    T    C        1      2        2 
  30 chr30_14996110     ZBoe    T    C        0      0        2 
  30 chr30_14996110     ZGre    T    C        0      0        2 
  30 chr30_14996110     ZHar    T    C        0      0        2 
  30 chr30_14996110   Sample    T    C        0      0        2 
  30 chr30_14999963     AAsi    G    A        0      0        2 
  30 chr30_14999963     AKia    G    A        0      0        2 
  30 chr30_14999963     AOna    G    A        0      0        2 
  30 chr30_14999963     ASom    G    A        0      0        2 
  30 chr30_14999963     HCab    G    A        0      0        2 
  30 chr30_14999963     HPrz    G    A        0      0        2 
  30 chr30_14999963     ZBoe    G    A        0      0        2 
  30 chr30_14999963     ZGre    G    A        1      2        2 
  30 chr30_14999963     ZHar    G    A        0      0        2 
  30 chr30_14999963   Sample    G    A        0      0        2 
  30 chr30_15001164     AAsi    T    A        0      0        2 
  30 chr30_15001164     AKia    T    A        0      0        2 
  30 chr30_15001164     AOna    T    A        0      0        2 
  30 chr30_15001164     ASom    T    A        0      0        2 
  30 chr30_15001164     HCab    T    A      0.5      1        2 
  30 chr30_15001164     HPrz    T    A        0      0        2 
  30 chr30_15001164     ZBoe    T    A        0      0        2 
  30 chr30_15001164     ZGre    T    A        0      0        2 
  30 chr30_15001164     ZHar    T    A        0      0        2 
  30 chr30_15001164   Sample    T    A        0      0        2 
  30 chr30_15011629     AAsi    T    C        1      2        2 
  30 chr30_15011629     AKia    T    C        0      0        2 
  30 chr30_15011629     AOna    T    C      0.5      1        2 
  30 chr30_15011629     ASom    T    C      0.5      1        2 
  30 chr30_15011629     HCab    T    C        0      0        2 
  30 chr30_15011629     HPrz    T    C        0      0        2 
  30 chr30_15011629     ZBoe    T    C        0      0        2 
  30 chr30_15011629     ZGre    T    C        0      0        2 
  30 chr30_15011629     ZHar    T    C        0      0        2 
  30 chr30_15011629   Sample    T    C        1      2        2 
  30 chr30_15013087     AAsi    C    T        0      0        2 
  30 chr30_15013087     AKia    C    T        0      0        2 
  30 chr30_15013087     AOna    C    T        0      0        2 
  30 chr30_15013087     ASom    C    T        0      0        2 
  30 chr30_15013087     HCab    C    T        1      2        2 
  30 chr30_15013087     HPrz    C    T        1      2        2 
  30 chr30_15013087     ZBoe    C    T        0      0        2 
  30 chr30_15013087     ZGre    C    T        0      0        2 
  30 chr30_15013087     ZHar    C    T        0      0        2 
  30 chr30_15013087   Sample    C    T        0      0        2 
  30 chr30_15017272     AAsi    T    C        0      0        2 
  30 chr30_15017272     AKia    T    C        0      0        2 
  30 chr30_15017272     AOna    T    C        0      0        2 
  30 chr30_15017272     ASom    T    C        0      0        2 
  30 chr30_15017272     HCab    T    C        0      0        2 
  30 chr30_15017272     HPrz    T    C        0      0        2 
  30 chr30_15017272     ZBoe    T    C        0      0        2 
  30 chr30_15017272     ZGre    T    C      0.5      1        2 
  30 chr30_15017272     ZHar    T    C        0      0        2 
  30 chr30_15017272   Sample    T    C        0      0        2 
  30 chr30_15022632     AAsi    G    A        1      2        2 
  30 chr30_15022632     AKia    G    A        1      2        2 
  30 chr30_15022632     AOna    G    A        1      2        2 
  30 chr30_15022632     ASom    G    A        1      2        2 
  30 chr30_15022632     HCab    G    A        0      0        2 
  30 chr30_15022632     HPrz    G    A        0      0        2 
  30 chr30_15022632     ZBoe    G    A        0      0        2 
  30 chr30_15022632     ZGre    G    A        0      0        2 
  30 chr30_15022632     ZHar    G    A        0      0        2 
  30 chr30_15022632   Sample    G    A        1      2        2 
  30 chr30_15028435     AAsi    T    C        0      0        2 
  30 chr30_15028435     AKia    T    C        0      0        2 
  30 chr30_15028435     AOna    T    C        0      0        2 
  30 chr30_15028435     ASom    T    C        0      0        2 
  30 chr30_15028435     HCab    T    C        0      0        2 
  30 chr30_15028435     HPrz    T    C        0      0        2 
  30 chr30_15028435     ZBoe    T    C        0      0        2 
  30 chr30_15028435     ZGre    T    C        0      0        2 
  30 chr30_15028435     ZHar    T    C        1      2        2 
  30 chr30_15028435   Sample    T    C        0      0        2 
  30 chr30_15028445     AAsi    A    G        0      0        2 
  30 chr30_15028445     AKia    A    G        0      0        2 
  30 chr30_15028445     AOna    A    G        0      0        2 
  30 chr30_15028445     ASom    A    G        0      0        2 
  30 chr30_15028445     HCab    A    G        0      0        2 
  30 chr30_15028445     HPrz    A    G        0      0        2 
  30 chr30_15028445     ZBoe    A    G        0      0        2 
  30 chr30_15028445     ZGre    A    G        1      2        2 
  30 chr30_15028445     ZHar    A    G        0      0        2 
  30 chr30_15028445   Sample    A    G        0      0        2 
  30 chr30_15044595     AAsi    A    C      0.5      1        2 
  30 chr30_15044595     AKia    A    C        0      0        2 
  30 chr30_15044595     AOna    A    C        0      0        2 
  30 chr30_15044595     ASom    A    C        0      0        2 
  30 chr30_15044595     HCab    A    C        0      0        2 
  30 chr30_15044595     HPrz    A    C        0      0        2 
  30 chr30_15044595     ZBoe    A    C        0      0        2 
  30 chr30_15044595     ZGre    A    C        0      0        2 
  30 chr30_15044595     ZHar    A    C        0      0        2 
  30 chr30_15044595   Sample    A    C        1      2        2 
  30 chr30_15058448     AAsi    T    C        0      0        2 
  30 chr30_15058448     AKia    T    C        0      0        2 
  30 chr30_15058448     AOna    T    C        0      0        2 
  30 chr30_15058448     ASom    T    C        0      0        2 
  30 chr30_15058448     HCab    T    C        1      2        2 
  30 chr30_15058448     HPrz    T    C        0      0        2 
  30 chr30_15058448     ZBoe    T    C        0      0        2 
  30 chr30_15058448     ZGre    T    C        0      0        2 
  30 chr30_15058448     ZHar    T    C        0      0        2 
  30 chr30_15058448   Sample    T    C        0      0        2 
  30 chr30_15068858     AAsi    G    C        0      0        2 
  30 chr30_15068858     AKia    G    C        0      0        2 
  30 chr30_15068858     AOna    G    C        0      0        2 
  30 chr30_15068858     ASom    G    C        0      0        2 
  30 chr30_15068858     HCab    G    C        0      0        2 
  30 chr30_15068858     HPrz    G    C        0      0        2 
  30 chr30_15068858     ZBoe    G    C        0      0        2 
  30 chr30_15068858     ZGre    G    C        1      2        2 
  30 chr30_15068858     ZHar    G    C        0      0        2 
  30 chr30_15068858   Sample    G    C        0      0        2 
  30 chr30_15077714     AAsi    G    C        0      0        2 
  30 chr30_15077714     AKia    G    C        0      0        2 
  30 chr30_15077714     AOna    G    C        0      0        2 
  30 chr30_15077714     ASom    G    C        0      0        2 
  30 chr30_15077714     HCab    G    C        0      0        2 
  30 chr30_15077714     HPrz    G    C        0      0        2 
  30 chr30_15077714     ZBoe    G    C      0.5      1        2 
  30 chr30_15077714     ZGre    G    C        0      0        2 
  30 chr30_15077714     ZHar    G    C        0      0        2 
  30 chr30_15077714   Sample    G    C        0      0        2 
  30 chr30_15079772     AAsi    A    G        0      0        2 
  30 chr30_15079772     AKia    A    G        0      0        2 
  30 chr30_15079772     AOna    A    G        0      0        2 
  30 chr30_15079772     ASom    A    G        0      0        2 
  30 chr30_15079772     HCab    A    G        0      0        2 
  30 chr30_15079772     HPrz    A    G        0      0        2 
  30 chr30_15079772     ZBoe    A    G        0      0        2 
  30 chr30_15079772     ZGre    A    G        0      0        2 
  30 chr30_15079772     ZHar    A    G        1      2        2 
  30 chr30_15079772   Sample    A    G        0      0        2 
  30 chr30_15083553     AAsi    C    G        0      0        2 
  30 chr30_15083553     AKia    C    G        0      0        2 
  30 chr30_15083553     AOna    C    G        0      0        2 
  30 chr30_15083553     ASom    C    G        0      0        2 
  30 chr30_15083553     HCab    C    G        0      0        2 
  30 chr30_15083553     HPrz    C    G        0      0        2 
  30 chr30_15083553     ZBoe    C    G      0.5      1        2 
  30 chr30_15083553     ZGre    C    G        0      0        2 
  30 chr30_15083553     ZHar    C    G        0      0        2 
  30 chr30_15083553   Sample    C    G        0      0        2 
  30 chr30_15085175     AAsi    G    A        0      0        2 
  30 chr30_15085175     AKia    G    A        0      0        2 
  30 chr30_15085175     AOna    G    A        0      0        2 
  30 chr30_15085175     ASom    G    A        0      0        2 
  30 chr30_15085175     HCab    G    A        1      2        2 
  30 chr30_15085175     HPrz    G    A        1      2        2 
  30 chr30_15085175     ZBoe    G    A        0      0        2 
  30 chr30_15085175     ZGre    G    A        0      0        2 
  30 chr30_15085175     ZHar    G    A        0      0        2 
  30 chr30_15085175   Sample    G    A        0      0        2 
  30 chr30_15085377     AAsi    G    A        0      0        2 
  30 chr30_15085377     AKia    G    A        0      0        2 
  30 chr30_15085377     AOna    G    A        0      0        2 
  30 chr30_15085377     ASom    G    A        0      0        2 
  30 chr30_15085377     HCab    G    A        0      0        2 
  30 chr30_15085377     HPrz    G    A      0.5      1        2 
  30 chr30_15085377     ZBoe    G    A        0      0        2 
  30 chr30_15085377     ZGre    G    A        0      0        2 
  30 chr30_15085377     ZHar    G    A        0      0        2 
  30 chr30_15085377   Sample    G    A        0      0        2 
  30 chr30_15095593     AAsi    T    C        1      2        2 
  30 chr30_15095593     AKia    T    C        0      0        2 
  30 chr30_15095593     AOna    T    C        0      0        2 
  30 chr30_15095593     ASom    T    C        1      2        2 
  30 chr30_15095593     HCab    T    C        0      0        2 
  30 chr30_15095593     HPrz    T    C        0      0        2 
  30 chr30_15095593     ZBoe    T    C        0      0        2 
  30 chr30_15095593     ZGre    T    C        0      0        2 
  30 chr30_15095593     ZHar    T    C        0      0        2 
  30 chr30_15095593   Sample    T    C        1      2        2 
  30 chr30_15109607     AAsi    C    T        0      0        2 
  30 chr30_15109607     AKia    C    T        0      0        2 
  30 chr30_15109607     AOna    C    T        0      0        2 
  30 chr30_15109607     ASom    C    T        0      0        2 
  30 chr30_15109607     HCab    C    T        0      0        2 
  30 chr30_15109607     HPrz    C    T        0      0        2 
  30 chr30_15109607     ZBoe    C    T        0      0        2 
  30 chr30_15109607     ZGre    C    T        0      0        2 
  30 chr30_15109607     ZHar    C    T        1      2        2 
  30 chr30_15109607   Sample    C    T        0      0        2 
  30 chr30_15111279     AAsi    T    C        0      0        2 
  30 chr30_15111279     AKia    T    C        0      0        2 
  30 chr30_15111279     AOna    T    C        0      0        2 
  30 chr30_15111279     ASom    T    C        0      0        2 
  30 chr30_15111279     HCab    T    C        1      2        2 
  30 chr30_15111279     HPrz    T    C        1      2        2 
  30 chr30_15111279     ZBoe    T    C        0      0        2 
  30 chr30_15111279     ZGre    T    C        0      0        2 
  30 chr30_15111279     ZHar    T    C        0      0        2 
  30 chr30_15111279   Sample    T    C        0      0        2 
  30 chr30_15112668     AAsi    A    G        0      0        2 
  30 chr30_15112668     AKia    A    G        0      0        2 
  30 chr30_15112668     AOna    A    G        0      0        2 
  30 chr30_15112668     ASom    A    G        0      0        2 
  30 chr30_15112668     HCab    A    G        0      0        2 
  30 chr30_15112668     HPrz    A    G        0      0        2 
  30 chr30_15112668     ZBoe    A    G      0.5      1        2 
  30 chr30_15112668     ZGre    A    G        0      0        2 
  30 chr30_15112668     ZHar    A    G        0      0        2 
  30 chr30_15112668   Sample    A    G        0      0        2 
  30 chr30_15113175     AAsi    C    T        0      0        2 
  30 chr30_15113175     AKia    C    T        0      0        2 
  30 chr30_15113175     AOna    C    T        0      0        2 
  30 chr30_15113175     ASom    C    T        0      0        2 
  30 chr30_15113175     HCab    C    T        1      2        2 
  30 chr30_15113175     HPrz    C    T        1      2        2 
  30 chr30_15113175     ZBoe    C    T        0      0        2 
  30 chr30_15113175     ZGre    C    T        0      0        2 
  30 chr30_15113175     ZHar    C    T        0      0        2 
  30 chr30_15113175   Sample    C    T        0      0        2 
  30 chr30_15114870     AAsi    A    G        0      0        2 
  30 chr30_15114870     AKia    A    G        0      0        2 
  30 chr30_15114870     AOna    A    G        0      0        2 
  30 chr30_15114870     ASom    A    G        0      0        2 
  30 chr30_15114870     HCab    A    G        0      0        2 
  30 chr30_15114870     HPrz    A    G        0      0        2 
  30 chr30_15114870     ZBoe    A    G        0      0        2 
  30 chr30_15114870     ZGre    A    G      0.5      1        2 
  30 chr30_15114870     ZHar    A    G        0      0        2 
  30 chr30_15114870   Sample    A    G        0      0        2 
  30 chr30_15114990     AAsi    T    A        0      0        2 
  30 chr30_15114990     AKia    T    A        0      0        2 
  30 chr30_15114990     AOna    T    A        0      0        2 
  30 chr30_15114990     ASom    T    A        0      0        2 
  30 chr30_15114990     HCab    T    A        0      0        2 
  30 chr30_15114990     HPrz    T    A        0      0        2 
  30 chr30_15114990     ZBoe    T    A        0      0        2 
  30 chr30_15114990     ZGre    T    A      0.5      1        2 
  30 chr30_15114990     ZHar    T    A        0      0        2 
  30 chr30_15114990   Sample    T    A        0      0        2 
  30 chr30_15116942     AAsi    C    T        0      0        2 
  30 chr30_15116942     AKia    C    T        0      0        2 
  30 chr30_15116942     AOna    C    T        0      0        2 
  30 chr30_15116942     ASom    C    T        0      0        2 
  30 chr30_15116942     HCab    C    T        1      2        2 
  30 chr30_15116942     HPrz    C    T        1      2        2 
  30 chr30_15116942     ZBoe    C    T        0      0        2 
  30 chr30_15116942     ZGre    C    T        0      0        2 
  30 chr30_15116942     ZHar    C    T        0      0        2 
  30 chr30_15116942   Sample    C    T        0      0        2 
  30 chr30_15117201     AAsi    T    G        0      0        2 
  30 chr30_15117201     AKia    T    G        0      0        2 
  30 chr30_15117201     AOna    T    G        0      0        2 
  30 chr30_15117201     ASom    T    G        0      0        2 
  30 chr30_15117201     HCab    T    G        0      0        2 
  30 chr30_15117201     HPrz    T    G        0      0        2 
  30 chr30_15117201     ZBoe    T    G        0      0        2 
  30 chr30_15117201     ZGre    T    G      0.5      1        2 
  30 chr30_15117201     ZHar    T    G        0      0        2 
  30 chr30_15117201   Sample    T    G        0      0        2 
  30 chr30_15120026     AAsi    G    A        0      0        2 
  30 chr30_15120026     AKia    G    A      0.5      1        2 
  30 chr30_15120026     AOna    G    A        0      0        2 
  30 chr30_15120026     ASom    G    A        0      0        2 
  30 chr30_15120026     HCab    G    A        0      0        2 
  30 chr30_15120026     HPrz    G    A        0      0        2 
  30 chr30_15120026     ZBoe    G    A        0      0        2 
  30 chr30_15120026     ZGre    G    A        0      0        2 
  30 chr30_15120026     ZHar    G    A        0      0        2 
  30 chr30_15120026   Sample    G    A        0      0        2 
  30 chr30_15120740     AAsi    A    G        0      0        2 
  30 chr30_15120740     AKia    A    G        0      0        2 
  30 chr30_15120740     AOna    A    G        0      0        2 
  30 chr30_15120740     ASom    A    G        0      0        2 
  30 chr30_15120740     HCab    A    G        0      0        2 
  30 chr30_15120740     HPrz    A    G        0      0        2 
  30 chr30_15120740     ZBoe    A    G        0      0        2 
  30 chr30_15120740     ZGre    A    G        1      2        2 
  30 chr30_15120740     ZHar    A    G        0      0        2 
  30 chr30_15120740   Sample    A    G        0      0        2 
  30 chr30_15120791     AAsi    T    C        0      0        2 
  30 chr30_15120791     AKia    T    C        0      0        2 
  30 chr30_15120791     AOna    T    C      0.5      1        2 
  30 chr30_15120791     ASom    T    C        0      0        2 
  30 chr30_15120791     HCab    T    C        0      0        2 
  30 chr30_15120791     HPrz    T    C        0      0        2 
  30 chr30_15120791     ZBoe    T    C        0      0        2 
  30 chr30_15120791     ZGre    T    C        0      0        2 
  30 chr30_15120791     ZHar    T    C        0      0        2 
  30 chr30_15120791   Sample    T    C        0      0        2 
  30 chr30_15123356     AAsi    A    G        0      0        2 
  30 chr30_15123356     AKia    A    G        0      0        2 
  30 chr30_15123356     AOna    A    G        0      0        2 
  30 chr30_15123356     ASom    A    G        0      0        2 
  30 chr30_15123356     HCab    A    G        1      2        2 
  30 chr30_15123356     HPrz    A    G        1      2        2 
  30 chr30_15123356     ZBoe    A    G        0      0        2 
  30 chr30_15123356     ZGre    A    G        0      0        2 
  30 chr30_15123356     ZHar    A    G        0      0        2 
  30 chr30_15123356   Sample    A    G        0      0        2 
  30 chr30_15125888     AAsi    A    T        0      0        2 
  30 chr30_15125888     AKia    A    T        0      0        2 
  30 chr30_15125888     AOna    A    T        0      0        2 
  30 chr30_15125888     ASom    A    T        0      0        2 
  30 chr30_15125888     HCab    A    T        0      0        2 
  30 chr30_15125888     HPrz    A    T        0      0        2 
  30 chr30_15125888     ZBoe    A    T      0.5      1        2 
  30 chr30_15125888     ZGre    A    T        0      0        2 
  30 chr30_15125888     ZHar    A    T        0      0        2 
  30 chr30_15125888   Sample    A    T        0      0        2 
  30 chr30_15127551     AAsi    T    G        0      0        2 
  30 chr30_15127551     AKia    T    G        0      0        2 
  30 chr30_15127551     AOna    T    G        0      0        2 
  30 chr30_15127551     ASom    T    G        0      0        2 
  30 chr30_15127551     HCab    T    G        0      0        2 
  30 chr30_15127551     HPrz    T    G        0      0        2 
  30 chr30_15127551     ZBoe    T    G        0      0        2 
  30 chr30_15127551     ZGre    T    G      0.5      1        2 
  30 chr30_15127551     ZHar    T    G        0      0        2 
  30 chr30_15127551   Sample    T    G        0      0        2 
  30 chr30_15128236     AAsi    C    G        1      2        2 
  30 chr30_15128236     AKia    C    G        0      0        2 
  30 chr30_15128236     AOna    C    G        0      0        2 
  30 chr30_15128236     ASom    C    G        0      0        2 
  30 chr30_15128236     HCab    C    G        0      0        2 
  30 chr30_15128236     HPrz    C    G        0      0        2 
  30 chr30_15128236     ZBoe    C    G        0      0        2 
  30 chr30_15128236     ZGre    C    G        0      0        2 
  30 chr30_15128236     ZHar    C    G        0      0        2 
  30 chr30_15128236   Sample    C    G        1      2        2 
  30 chr30_15141555     AAsi    G    C        0      0        2 
  30 chr30_15141555     AKia    G    C        0      0        2 
  30 chr30_15141555     AOna    G    C        0      0        2 
  30 chr30_15141555     ASom    G    C        0      0        2 
  30 chr30_15141555     HCab    G    C        0      0        2 
  30 chr30_15141555     HPrz    G    C        0      0        2 
  30 chr30_15141555     ZBoe    G    C        0      0        2 
  30 chr30_15141555     ZGre    G    C        1      2        2 
  30 chr30_15141555     ZHar    G    C        0      0        2 
  30 chr30_15141555   Sample    G    C        0      0        2 
  30 chr30_15144364     AAsi    C    T        0      0        2 
  30 chr30_15144364     AKia    C    T        0      0        2 
  30 chr30_15144364     AOna    C    T        0      0        2 
  30 chr30_15144364     ASom    C    T        0      0        2 
  30 chr30_15144364     HCab    C    T        0      0        2 
  30 chr30_15144364     HPrz    C    T        0      0        2 
  30 chr30_15144364     ZBoe    C    T        0      0        2 
  30 chr30_15144364     ZGre    C    T      0.5      1        2 
  30 chr30_15144364     ZHar    C    T        0      0        2 
  30 chr30_15144364   Sample    C    T        0      0        2 
  30 chr30_15145311     AAsi    G    A        0      0        2 
  30 chr30_15145311     AKia    G    A        0      0        2 
  30 chr30_15145311     AOna    G    A        0      0        2 
  30 chr30_15145311     ASom    G    A        0      0        2 
  30 chr30_15145311     HCab    G    A        0      0        2 
  30 chr30_15145311     HPrz    G    A        0      0        2 
  30 chr30_15145311     ZBoe    G    A      0.5      1        2 
  30 chr30_15145311     ZGre    G    A        0      0        2 
  30 chr30_15145311     ZHar    G    A        0      0        2 
  30 chr30_15145311   Sample    G    A        0      0        2 
  30 chr30_15151552     AAsi    T    A        0      0        2 
  30 chr30_15151552     AKia    T    A        0      0        2 
  30 chr30_15151552     AOna    T    A        0      0        2 
  30 chr30_15151552     ASom    T    A        0      0        2 
  30 chr30_15151552     HCab    T    A        0      0        2 
  30 chr30_15151552     HPrz    T    A        1      2        2 
  30 chr30_15151552     ZBoe    T    A        0      0        2 
  30 chr30_15151552     ZGre    T    A        0      0        2 
  30 chr30_15151552     ZHar    T    A        0      0        2 
  30 chr30_15151552   Sample    T    A        0      0        2 
  30 chr30_15153283     AAsi    G    C        0      0        2 
  30 chr30_15153283     AKia    G    C        0      0        2 
  30 chr30_15153283     AOna    G    C        0      0        2 
  30 chr30_15153283     ASom    G    C        0      0        2 
  30 chr30_15153283     HCab    G    C        0      0        2 
  30 chr30_15153283     HPrz    G    C        0      0        2 
  30 chr30_15153283     ZBoe    G    C        1      2        2 
  30 chr30_15153283     ZGre    G    C        0      0        2 
  30 chr30_15153283     ZHar    G    C        0      0        2 
  30 chr30_15153283   Sample    G    C        0      0        2 
  30 chr30_15153462     AAsi    G    T        0      0        2 
  30 chr30_15153462     AKia    G    T        0      0        2 
  30 chr30_15153462     AOna    G    T        0      0        2 
  30 chr30_15153462     ASom    G    T        0      0        2 
  30 chr30_15153462     HCab    G    T        0      0        2 
  30 chr30_15153462     HPrz    G    T        0      0        2 
  30 chr30_15153462     ZBoe    G    T      0.5      1        2 
  30 chr30_15153462     ZGre    G    T        0      0        2 
  30 chr30_15153462     ZHar    G    T        0      0        2 
  30 chr30_15153462   Sample    G    T        0      0        2 
  30 chr30_15154289     AAsi    C    G        0      0        2 
  30 chr30_15154289     AKia    C    G        0      0        2 
  30 chr30_15154289     AOna    C    G        0      0        2 
  30 chr30_15154289     ASom    C    G        0      0        2 
  30 chr30_15154289     HCab    C    G        1      2        2 
  30 chr30_15154289     HPrz    C    G        1      2        2 
  30 chr30_15154289     ZBoe    C    G        0      0        2 
  30 chr30_15154289     ZGre    C    G        0      0        2 
  30 chr30_15154289     ZHar    C    G        0      0        2 
  30 chr30_15154289   Sample    C    G        0      0        2 
  30 chr30_15154913     AAsi    C    T        0      0        2 
  30 chr30_15154913     AKia    C    T        1      2        2 
  30 chr30_15154913     AOna    C    T        1      2        2 
  30 chr30_15154913     ASom    C    T        0      0        2 
  30 chr30_15154913     HCab    C    T        0      0        2 
  30 chr30_15154913     HPrz    C    T        0      0        2 
  30 chr30_15154913     ZBoe    C    T        0      0        2 
  30 chr30_15154913     ZGre    C    T        0      0        2 
  30 chr30_15154913     ZHar    C    T        0      0        2 
  30 chr30_15154913   Sample    C    T        0      0        2 
  30 chr30_15158229     AAsi    T    C        0      0        2 
  30 chr30_15158229     AKia    T    C        0      0        2 
  30 chr30_15158229     AOna    T    C        0      0        2 
  30 chr30_15158229     ASom    T    C        0      0        2 
  30 chr30_15158229     HCab    T    C        1      2        2 
  30 chr30_15158229     HPrz    T    C        1      2        2 
  30 chr30_15158229     ZBoe    T    C        0      0        2 
  30 chr30_15158229     ZGre    T    C        0      0        2 
  30 chr30_15158229     ZHar    T    C        0      0        2 
  30 chr30_15158229   Sample    T    C        0      0        2 
  30 chr30_15159116     AAsi    A    G        0      0        2 
  30 chr30_15159116     AKia    A    G        0      0        2 
  30 chr30_15159116     AOna    A    G        0      0        2 
  30 chr30_15159116     ASom    A    G        0      0        2 
  30 chr30_15159116     HCab    A    G      0.5      1        2 
  30 chr30_15159116     HPrz    A    G        0      0        2 
  30 chr30_15159116     ZBoe    A    G        0      0        2 
  30 chr30_15159116     ZGre    A    G        0      0        2 
  30 chr30_15159116     ZHar    A    G        0      0        2 
  30 chr30_15159116   Sample    A    G        0      0        2 
  30 chr30_15159150     AAsi    A    C        0      0        2 
  30 chr30_15159150     AKia    A    C        0      0        2 
  30 chr30_15159150     AOna    A    C      0.5      1        2 
  30 chr30_15159150     ASom    A    C        0      0        2 
  30 chr30_15159150     HCab    A    C        0      0        2 
  30 chr30_15159150     HPrz    A    C        0      0        2 
  30 chr30_15159150     ZBoe    A    C        0      0        2 
  30 chr30_15159150     ZGre    A    C        0      0        2 
  30 chr30_15159150     ZHar    A    C        0      0        2 
  30 chr30_15159150   Sample    A    C        0      0        2 
  30 chr30_15166375     AAsi    G    A        0      0        2 
  30 chr30_15166375     AKia    G    A        0      0        2 
  30 chr30_15166375     AOna    G    A        0      0        2 
  30 chr30_15166375     ASom    G    A        0      0        2 
  30 chr30_15166375     HCab    G    A        0      0        2 
  30 chr30_15166375     HPrz    G    A        0      0        2 
  30 chr30_15166375     ZBoe    G    A        0      0        2 
  30 chr30_15166375     ZGre    G    A        0      0        2 
  30 chr30_15166375     ZHar    G    A        1      2        2 
  30 chr30_15166375   Sample    G    A        0      0        2 
  30 chr30_15169743     AAsi    A    G        0      0        2 
  30 chr30_15169743     AKia    A    G        0      0        2 
  30 chr30_15169743     AOna    A    G        0      0        2 
  30 chr30_15169743     ASom    A    G        0      0        2 
  30 chr30_15169743     HCab    A    G      0.5      1        2 
  30 chr30_15169743     HPrz    A    G        1      2        2 
  30 chr30_15169743     ZBoe    A    G        0      0        2 
  30 chr30_15169743     ZGre    A    G        0      0        2 
  30 chr30_15169743     ZHar    A    G        0      0        2 
  30 chr30_15169743   Sample    A    G        0      0        2 
  30 chr30_15172399     AAsi    C    T        0      0        2 
  30 chr30_15172399     AKia    C    T        0      0        2 
  30 chr30_15172399     AOna    C    T        0      0        2 
  30 chr30_15172399     ASom    C    T        0      0        2 
  30 chr30_15172399     HCab    C    T        1      2        2 
  30 chr30_15172399     HPrz    C    T        1      2        2 
  30 chr30_15172399     ZBoe    C    T        0      0        2 
  30 chr30_15172399     ZGre    C    T        0      0        2 
  30 chr30_15172399     ZHar    C    T        0      0        2 
  30 chr30_15172399   Sample    C    T        0      0        2 
  30 chr30_15190784     AAsi    T    A        0      0        2 
  30 chr30_15190784     AKia    T    A        0      0        2 
  30 chr30_15190784     AOna    T    A        0      0        2 
  30 chr30_15190784     ASom    T    A        0      0        2 
  30 chr30_15190784     HCab    T    A        0      0        2 
  30 chr30_15190784     HPrz    T    A        0      0        2 
  30 chr30_15190784     ZBoe    T    A        0      0        2 
  30 chr30_15190784     ZGre    T    A        1      2        2 
  30 chr30_15190784     ZHar    T    A        0      0        2 
  30 chr30_15190784   Sample    T    A        0      0        2 
  30 chr30_15191536     AAsi    C    G        0      0        2 
  30 chr30_15191536     AKia    C    G        0      0        2 
  30 chr30_15191536     AOna    C    G        0      0        2 
  30 chr30_15191536     ASom    C    G        0      0        2 
  30 chr30_15191536     HCab    C    G        1      2        2 
  30 chr30_15191536     HPrz    C    G        1      2        2 
  30 chr30_15191536     ZBoe    C    G        0      0        2 
  30 chr30_15191536     ZGre    C    G        0      0        2 
  30 chr30_15191536     ZHar    C    G        0      0        2 
  30 chr30_15191536   Sample    C    G        0      0        2 
  30 chr30_15191924     AAsi    C    G        0      0        2 
  30 chr30_15191924     AKia    C    G        0      0        2 
  30 chr30_15191924     AOna    C    G        0      0        2 
  30 chr30_15191924     ASom    C    G        0      0        2 
  30 chr30_15191924     HCab    C    G      0.5      1        2 
  30 chr30_15191924     HPrz    C    G        0      0        2 
  30 chr30_15191924     ZBoe    C    G        0      0        2 
  30 chr30_15191924     ZGre    C    G        0      0        2 
  30 chr30_15191924     ZHar    C    G        0      0        2 
  30 chr30_15191924   Sample    C    G        0      0        2 
  30 chr30_15198145     AAsi    T    G        0      0        2 
  30 chr30_15198145     AKia    T    G        0      0        2 
  30 chr30_15198145     AOna    T    G        0      0        2 
  30 chr30_15198145     ASom    T    G        0      0        2 
  30 chr30_15198145     HCab    T    G        1      2        2 
  30 chr30_15198145     HPrz    T    G        1      2        2 
  30 chr30_15198145     ZBoe    T    G        0      0        2 
  30 chr30_15198145     ZGre    T    G        0      0        2 
  30 chr30_15198145     ZHar    T    G        0      0        2 
  30 chr30_15198145   Sample    T    G        0      0        2 
  30 chr30_15202159     AAsi    G    A        0      0        2 
  30 chr30_15202159     AKia    G    A        1      2        2 
  30 chr30_15202159     AOna    G    A        1      2        2 
  30 chr30_15202159     ASom    G    A        1      2        2 
  30 chr30_15202159     HCab    G    A        0      0        2 
  30 chr30_15202159     HPrz    G    A        0      0        2 
  30 chr30_15202159     ZBoe    G    A        0      0        2 
  30 chr30_15202159     ZGre    G    A        0      0        2 
  30 chr30_15202159     ZHar    G    A        0      0        2 
  30 chr30_15202159   Sample    G    A        0      0        2 
  30 chr30_15205623     AAsi    A    G        0      0        2 
  30 chr30_15205623     AKia    A    G        0      0        2 
  30 chr30_15205623     AOna    A    G        0      0        2 
  30 chr30_15205623     ASom    A    G        0      0        2 
  30 chr30_15205623     HCab    A    G        0      0        2 
  30 chr30_15205623     HPrz    A    G        0      0        2 
  30 chr30_15205623     ZBoe    A    G        0      0        2 
  30 chr30_15205623     ZGre    A    G        1      2        2 
  30 chr30_15205623     ZHar    A    G        0      0        2 
  30 chr30_15205623   Sample    A    G        0      0        2 
  30 chr30_15212923     AAsi    A    C        0      0        2 
  30 chr30_15212923     AKia    A    C        0      0        2 
  30 chr30_15212923     AOna    A    C        1      2        2 
  30 chr30_15212923     ASom    A    C        0      0        2 
  30 chr30_15212923     HCab    A    C        0      0        2 
  30 chr30_15212923     HPrz    A    C        0      0        2 
  30 chr30_15212923     ZBoe    A    C        0      0        2 
  30 chr30_15212923     ZGre    A    C        0      0        2 
  30 chr30_15212923     ZHar    A    C        0      0        2 
  30 chr30_15212923   Sample    A    C        0      0        2 
  30 chr30_15218792     AAsi    A    G        0      0        2 
  30 chr30_15218792     AKia    A    G        0      0        2 
  30 chr30_15218792     AOna    A    G        0      0        2 
  30 chr30_15218792     ASom    A    G        0      0        2 
  30 chr30_15218792     HCab    A    G        1      2        2 
  30 chr30_15218792     HPrz    A    G        1      2        2 
  30 chr30_15218792     ZBoe    A    G        0      0        2 
  30 chr30_15218792     ZGre    A    G        0      0        2 
  30 chr30_15218792     ZHar    A    G        0      0        2 
  30 chr30_15218792   Sample    A    G        0      0        2 
  30 chr30_15219759     AAsi    T    C      0.5      1        2 
  30 chr30_15219759     AKia    T    C        0      0        2 
  30 chr30_15219759     AOna    T    C        0      0        2 
  30 chr30_15219759     ASom    T    C        1      2        2 
  30 chr30_15219759     HCab    T    C        0      0        2 
  30 chr30_15219759     HPrz    T    C        0      0        2 
  30 chr30_15219759     ZBoe    T    C        0      0        2 
  30 chr30_15219759     ZGre    T    C        0      0        2 
  30 chr30_15219759     ZHar    T    C        0      0        2 
  30 chr30_15219759   Sample    T    C        1      2        2 
  30 chr30_15221314     AAsi    A    G        1      2        2 
  30 chr30_15221314     AKia    A    G        0      0        2 
  30 chr30_15221314     AOna    A    G        0      0        2 
  30 chr30_15221314     ASom    A    G        1      2        2 
  30 chr30_15221314     HCab    A    G        0      0        2 
  30 chr30_15221314     HPrz    A    G        0      0        2 
  30 chr30_15221314     ZBoe    A    G        0      0        2 
  30 chr30_15221314     ZGre    A    G        0      0        2 
  30 chr30_15221314     ZHar    A    G        0      0        2 
  30 chr30_15221314   Sample    A    G        1      2        2 
  30 chr30_15235782     AAsi    G    A        0      0        2 
  30 chr30_15235782     AKia    G    A        0      0        2 
  30 chr30_15235782     AOna    G    A        0      0        2 
  30 chr30_15235782     ASom    G    A        0      0        2 
  30 chr30_15235782     HCab    G    A        0      0        2 
  30 chr30_15235782     HPrz    G    A        0      0        2 
  30 chr30_15235782     ZBoe    G    A        0      0        2 
  30 chr30_15235782     ZGre    G    A        0      0        2 
  30 chr30_15235782     ZHar    G    A      0.5      1        2 
  30 chr30_15235782   Sample    G    A        0      0        2 
  30 chr30_15239344     AAsi    C    A        0      0        2 
  30 chr30_15239344     AKia    C    A        0      0        2 
  30 chr30_15239344     AOna    C    A        0      0        2 
  30 chr30_15239344     ASom    C    A        0      0        2 
  30 chr30_15239344     HCab    C    A      0.5      1        2 
  30 chr30_15239344     HPrz    C    A        0      0        2 
  30 chr30_15239344     ZBoe    C    A        0      0        2 
  30 chr30_15239344     ZGre    C    A        0      0        2 
  30 chr30_15239344     ZHar    C    A        0      0        2 
  30 chr30_15239344   Sample    C    A        0      0        2 
  30 chr30_15242598     AAsi    C    T        0      0        2 
  30 chr30_15242598     AKia    C    T        0      0        2 
  30 chr30_15242598     AOna    C    T        0      0        2 
  30 chr30_15242598     ASom    C    T        0      0        2 
  30 chr30_15242598     HCab    C    T        0      0        2 
  30 chr30_15242598     HPrz    C    T        1      2        2 
  30 chr30_15242598     ZBoe    C    T        0      0        2 
  30 chr30_15242598     ZGre    C    T        0      0        2 
  30 chr30_15242598     ZHar    C    T        0      0        2 
  30 chr30_15242598   Sample    C    T        0      0        2 
  30 chr30_15244299     AAsi    T    G        1      2        2 
  30 chr30_15244299     AKia    T    G        0      0        2 
  30 chr30_15244299     AOna    T    G        0      0        2 
  30 chr30_15244299     ASom    T    G        1      2        2 
  30 chr30_15244299     HCab    T    G        0      0        2 
  30 chr30_15244299     HPrz    T    G        0      0        2 
  30 chr30_15244299     ZBoe    T    G        0      0        2 
  30 chr30_15244299     ZGre    T    G        0      0        2 
  30 chr30_15244299     ZHar    T    G        0      0        2 
  30 chr30_15244299   Sample    T    G        1      2        2 
  30 chr30_15244859     AAsi    G    A        0      0        2 
  30 chr30_15244859     AKia    G    A        1      2        2 
  30 chr30_15244859     AOna    G    A        0      0        2 
  30 chr30_15244859     ASom    G    A        0      0        2 
  30 chr30_15244859     HCab    G    A        0      0        2 
  30 chr30_15244859     HPrz    G    A        0      0        2 
  30 chr30_15244859     ZBoe    G    A        0      0        2 
  30 chr30_15244859     ZGre    G    A        0      0        2 
  30 chr30_15244859     ZHar    G    A        0      0        2 
  30 chr30_15244859   Sample    G    A        0      0        2 
  30 chr30_15250250     AAsi    C    A        0      0        2 
  30 chr30_15250250     AKia    C    A        0      0        2 
  30 chr30_15250250     AOna    C    A        0      0        2 
  30 chr30_15250250     ASom    C    A        1      2        2 
  30 chr30_15250250     HCab    C    A        0      0        2 
  30 chr30_15250250     HPrz    C    A        0      0        2 
  30 chr30_15250250     ZBoe    C    A        0      0        2 
  30 chr30_15250250     ZGre    C    A        0      0        2 
  30 chr30_15250250     ZHar    C    A        0      0        2 
  30 chr30_15250250   Sample    C    A        0      0        2 
  30 chr30_15250774     AAsi    C    A        0      0        2 
  30 chr30_15250774     AKia    C    A        0      0        2 
  30 chr30_15250774     AOna    C    A        0      0        2 
  30 chr30_15250774     ASom    C    A        0      0        2 
  30 chr30_15250774     HCab    C    A        0      0        2 
  30 chr30_15250774     HPrz    C    A        0      0        2 
  30 chr30_15250774     ZBoe    C    A        0      0        2 
  30 chr30_15250774     ZGre    C    A        1      2        2 
  30 chr30_15250774     ZHar    C    A        0      0        2 
  30 chr30_15250774   Sample    C    A        0      0        2 
  30 chr30_15251202     AAsi    G    T        0      0        2 
  30 chr30_15251202     AKia    G    T        0      0        2 
  30 chr30_15251202     AOna    G    T        0      0        2 
  30 chr30_15251202     ASom    G    T        0      0        2 
  30 chr30_15251202     HCab    G    T        1      2        2 
  30 chr30_15251202     HPrz    G    T        1      2        2 
  30 chr30_15251202     ZBoe    G    T        0      0        2 
  30 chr30_15251202     ZGre    G    T        0      0        2 
  30 chr30_15251202     ZHar    G    T        0      0        2 
  30 chr30_15251202   Sample    G    T        0      0        2 
  30 chr30_15256908     AAsi    T    C        0      0        2 
  30 chr30_15256908     AKia    T    C        0      0        2 
  30 chr30_15256908     AOna    T    C        0      0        2 
  30 chr30_15256908     ASom    T    C        0      0        2 
  30 chr30_15256908     HCab    T    C        0      0        2 
  30 chr30_15256908     HPrz    T    C        0      0        2 
  30 chr30_15256908     ZBoe    T    C        0      0        2 
  30 chr30_15256908     ZGre    T    C        0      0        2 
  30 chr30_15256908     ZHar    T    C        1      2        2 
  30 chr30_15256908   Sample    T    C        0      0        2 
  30 chr30_15259136     AAsi    A    G        0      0        2 
  30 chr30_15259136     AKia    A    G        1      2        2 
  30 chr30_15259136     AOna    A    G        1      2        2 
  30 chr30_15259136     ASom    A    G        0      0        2 
  30 chr30_15259136     HCab    A    G        0      0        2 
  30 chr30_15259136     HPrz    A    G        0      0        2 
  30 chr30_15259136     ZBoe    A    G        0      0        2 
  30 chr30_15259136     ZGre    A    G        0      0        2 
  30 chr30_15259136     ZHar    A    G        0      0        2 
  30 chr30_15259136   Sample    A    G        0      0        2 
  30 chr30_15262513     AAsi    C    G        0      0        2 
  30 chr30_15262513     AKia    C    G        0      0        2 
  30 chr30_15262513     AOna    C    G      0.5      1        2 
  30 chr30_15262513     ASom    C    G        0      0        2 
  30 chr30_15262513     HCab    C    G        0      0        2 
  30 chr30_15262513     HPrz    C    G        0      0        2 
  30 chr30_15262513     ZBoe    C    G        0      0        2 
  30 chr30_15262513     ZGre    C    G        0      0        2 
  30 chr30_15262513     ZHar    C    G        0      0        2 
  30 chr30_15262513   Sample    C    G        0      0        2 
  30 chr30_15269172     AAsi    T    G        0      0        2 
  30 chr30_15269172     AKia    T    G        0      0        2 
  30 chr30_15269172     AOna    T    G        0      0        2 
  30 chr30_15269172     ASom    T    G        0      0        2 
  30 chr30_15269172     HCab    T    G        0      0        2 
  30 chr30_15269172     HPrz    T    G        0      0        2 
  30 chr30_15269172     ZBoe    T    G        0      0        2 
  30 chr30_15269172     ZGre    T    G      0.5      1        2 
  30 chr30_15269172     ZHar    T    G        0      0        2 
  30 chr30_15269172   Sample    T    G        0      0        2 
  30 chr30_15277596     AAsi    G    A        0      0        2 
  30 chr30_15277596     AKia    G    A        0      0        2 
  30 chr30_15277596     AOna    G    A        0      0        2 
  30 chr30_15277596     ASom    G    A        0      0        2 
  30 chr30_15277596     HCab    G    A        0      0        2 
  30 chr30_15277596     HPrz    G    A        0      0        2 
  30 chr30_15277596     ZBoe    G    A        1      2        2 
  30 chr30_15277596     ZGre    G    A        1      2        2 
  30 chr30_15277596     ZHar    G    A        1      2        2 
  30 chr30_15277596   Sample    G    A        0      0        2 
  30 chr30_15280833     AAsi    C    T        0      0        2 
  30 chr30_15280833     AKia    C    T        0      0        2 
  30 chr30_15280833     AOna    C    T        0      0        2 
  30 chr30_15280833     ASom    C    T        0      0        2 
  30 chr30_15280833     HCab    C    T        0      0        2 
  30 chr30_15280833     HPrz    C    T        0      0        2 
  30 chr30_15280833     ZBoe    C    T        0      0        2 
  30 chr30_15280833     ZGre    C    T        0      0        2 
  30 chr30_15280833     ZHar    C    T        1      2        2 
  30 chr30_15280833   Sample    C    T        0      0        2 
  30 chr30_15281055     AAsi    A    G        0      0        2 
  30 chr30_15281055     AKia    A    G      0.5      1        2 
  30 chr30_15281055     AOna    A    G        0      0        2 
  30 chr30_15281055     ASom    A    G        0      0        2 
  30 chr30_15281055     HCab    A    G        0      0        2 
  30 chr30_15281055     HPrz    A    G        0      0        2 
  30 chr30_15281055     ZBoe    A    G        0      0        2 
  30 chr30_15281055     ZGre    A    G        0      0        2 
  30 chr30_15281055     ZHar    A    G        0      0        2 
  30 chr30_15281055   Sample    A    G        0      0        2 
  30 chr30_15283007     AAsi    A    G        0      0        2 
  30 chr30_15283007     AKia    A    G        0      0        2 
  30 chr30_15283007     AOna    A    G        0      0        2 
  30 chr30_15283007     ASom    A    G        0      0        2 
  30 chr30_15283007     HCab    A    G        0      0        2 
  30 chr30_15283007     HPrz    A    G        0      0        2 
  30 chr30_15283007     ZBoe    A    G      0.5      1        2 
  30 chr30_15283007     ZGre    A    G        1      2        2 
  30 chr30_15283007     ZHar    A    G        0      0        2 
  30 chr30_15283007   Sample    A    G        0      0        2 
  30 chr30_15284751     AAsi    G    T        0      0        2 
  30 chr30_15284751     AKia    G    T        0      0        2 
  30 chr30_15284751     AOna    G    T        0      0        2 
  30 chr30_15284751     ASom    G    T        0      0        2 
  30 chr30_15284751     HCab    G    T      0.5      1        2 
  30 chr30_15284751     HPrz    G    T        0      0        2 
  30 chr30_15284751     ZBoe    G    T        0      0        2 
  30 chr30_15284751     ZGre    G    T        0      0        2 
  30 chr30_15284751     ZHar    G    T        0      0        2 
  30 chr30_15284751   Sample    G    T        0      0        2 
  30 chr30_15285166     AAsi    T    C        0      0        2 
  30 chr30_15285166     AKia    T    C        0      0        2 
  30 chr30_15285166     AOna    T    C        0      0        2 
  30 chr30_15285166     ASom    T    C        0      0        2 
  30 chr30_15285166     HCab    T    C      0.5      1        2 
  30 chr30_15285166     HPrz    T    C        0      0        2 
  30 chr30_15285166     ZBoe    T    C        0      0        2 
  30 chr30_15285166     ZGre    T    C        0      0        2 
  30 chr30_15285166     ZHar    T    C        0      0        2 
  30 chr30_15285166   Sample    T    C        0      0        2 
  30 chr30_15291092     AAsi    C    G        0      0        2 
  30 chr30_15291092     AKia    C    G        0      0        2 
  30 chr30_15291092     AOna    C    G        0      0        2 
  30 chr30_15291092     ASom    C    G        0      0        2 
  30 chr30_15291092     HCab    C    G        0      0        2 
  30 chr30_15291092     HPrz    C    G        0      0        2 
  30 chr30_15291092     ZBoe    C    G      0.5      1        2 
  30 chr30_15291092     ZGre    C    G        0      0        2 
  30 chr30_15291092     ZHar    C    G        0      0        2 
  30 chr30_15291092   Sample    C    G        0      0        2 
  30 chr30_15295383     AAsi    A    G        0      0        2 
  30 chr30_15295383     AKia    A    G        0      0        2 
  30 chr30_15295383     AOna    A    G        0      0        2 
  30 chr30_15295383     ASom    A    G        1      2        2 
  30 chr30_15295383     HCab    A    G        0      0        2 
  30 chr30_15295383     HPrz    A    G        0      0        2 
  30 chr30_15295383     ZBoe    A    G        0      0        2 
  30 chr30_15295383     ZGre    A    G        0      0        2 
  30 chr30_15295383     ZHar    A    G        0      0        2 
  30 chr30_15295383   Sample    A    G        0      0        2 
  30 chr30_15298541     AAsi    A    G        0      0        2 
  30 chr30_15298541     AKia    A    G        0      0        2 
  30 chr30_15298541     AOna    A    G        0      0        2 
  30 chr30_15298541     ASom    A    G        0      0        2 
  30 chr30_15298541     HCab    A    G        0      0        2 
  30 chr30_15298541     HPrz    A    G        0      0        2 
  30 chr30_15298541     ZBoe    A    G        0      0        2 
  30 chr30_15298541     ZGre    A    G        0      0        2 
  30 chr30_15298541     ZHar    A    G      0.5      1        2 
  30 chr30_15298541   Sample    A    G        0      0        2 
  30 chr30_15298858     AAsi    A    G        0      0        2 
  30 chr30_15298858     AKia    A    G        0      0        2 
  30 chr30_15298858     AOna    A    G        0      0        2 
  30 chr30_15298858     ASom    A    G        0      0        2 
  30 chr30_15298858     HCab    A    G        1      2        2 
  30 chr30_15298858     HPrz    A    G        1      2        2 
  30 chr30_15298858     ZBoe    A    G        0      0        2 
  30 chr30_15298858     ZGre    A    G        0      0        2 
  30 chr30_15298858     ZHar    A    G        0      0        2 
  30 chr30_15298858   Sample    A    G        0      0        2 
  30 chr30_15299214     AAsi    A    G        0      0        2 
  30 chr30_15299214     AKia    A    G        0      0        2 
  30 chr30_15299214     AOna    A    G      0.5      1        2 
  30 chr30_15299214     ASom    A    G        0      0        2 
  30 chr30_15299214     HCab    A    G        0      0        2 
  30 chr30_15299214     HPrz    A    G        0      0        2 
  30 chr30_15299214     ZBoe    A    G        0      0        2 
  30 chr30_15299214     ZGre    A    G        0      0        2 
  30 chr30_15299214     ZHar    A    G        0      0        2 
  30 chr30_15299214   Sample    A    G        0      0        2 
  30 chr30_15303629     AAsi    G    A        0      0        2 
  30 chr30_15303629     AKia    G    A        0      0        2 
  30 chr30_15303629     AOna    G    A        0      0        2 
  30 chr30_15303629     ASom    G    A        0      0        2 
  30 chr30_15303629     HCab    G    A        0      0        2 
  30 chr30_15303629     HPrz    G    A        0      0        2 
  30 chr30_15303629     ZBoe    G    A        0      0        2 
  30 chr30_15303629     ZGre    G    A        0      0        2 
  30 chr30_15303629     ZHar    G    A        1      2        2 
  30 chr30_15303629   Sample    G    A        0      0        2 
  30 chr30_15305621     AAsi    A    G        0      0        2 
  30 chr30_15305621     AKia    A    G        0      0        2 
  30 chr30_15305621     AOna    A    G        0      0        2 
  30 chr30_15305621     ASom    A    G        0      0        2 
  30 chr30_15305621     HCab    A    G        1      2        2 
  30 chr30_15305621     HPrz    A    G        1      2        2 
  30 chr30_15305621     ZBoe    A    G        0      0        2 
  30 chr30_15305621     ZGre    A    G        0      0        2 
  30 chr30_15305621     ZHar    A    G        0      0        2 
  30 chr30_15305621   Sample    A    G        0      0        2 
  30 chr30_15307356     AAsi    G    A        0      0        2 
  30 chr30_15307356     AKia    G    A        0      0        2 
  30 chr30_15307356     AOna    G    A        0      0        2 
  30 chr30_15307356     ASom    G    A        0      0        2 
  30 chr30_15307356     HCab    G    A        0      0        2 
  30 chr30_15307356     HPrz    G    A        0      0        2 
  30 chr30_15307356     ZBoe    G    A      0.5      1        2 
  30 chr30_15307356     ZGre    G    A        0      0        2 
  30 chr30_15307356     ZHar    G    A        0      0        2 
  30 chr30_15307356   Sample    G    A        0      0        2 
  30 chr30_15308545     AAsi    G    A        0      0        2 
  30 chr30_15308545     AKia    G    A        0      0        2 
  30 chr30_15308545     AOna    G    A        0      0        2 
  30 chr30_15308545     ASom    G    A        0      0        2 
  30 chr30_15308545     HCab    G    A        0      0        2 
  30 chr30_15308545     HPrz    G    A        0      0        2 
  30 chr30_15308545     ZBoe    G    A        0      0        2 
  30 chr30_15308545     ZGre    G    A        1      2        2 
  30 chr30_15308545     ZHar    G    A        0      0        2 
  30 chr30_15308545   Sample    G    A        0      0        2 
  30 chr30_15309259     AAsi    A    G        0      0        2 
  30 chr30_15309259     AKia    A    G        1      2        2 
  30 chr30_15309259     AOna    A    G      0.5      1        2 
  30 chr30_15309259     ASom    A    G        0      0        2 
  30 chr30_15309259     HCab    A    G        0      0        2 
  30 chr30_15309259     HPrz    A    G        0      0        2 
  30 chr30_15309259     ZBoe    A    G        0      0        2 
  30 chr30_15309259     ZGre    A    G        0      0        2 
  30 chr30_15309259     ZHar    A    G        0      0        2 
  30 chr30_15309259   Sample    A    G        0      0        2 
  30 chr30_15319264     AAsi    T    C        0      0        2 
  30 chr30_15319264     AKia    T    C        0      0        2 
  30 chr30_15319264     AOna    T    C        0      0        2 
  30 chr30_15319264     ASom    T    C        0      0        2 
  30 chr30_15319264     HCab    T    C        0      0        2 
  30 chr30_15319264     HPrz    T    C        0      0        2 
  30 chr30_15319264     ZBoe    T    C        0      0        2 
  30 chr30_15319264     ZGre    T    C        0      0        2 
  30 chr30_15319264     ZHar    T    C      0.5      1        2 
  30 chr30_15319264   Sample    T    C        0      0        2 
  30 chr30_15321016     AAsi    G    A        0      0        2 
  30 chr30_15321016     AKia    G    A        0      0        2 
  30 chr30_15321016     AOna    G    A        0      0        2 
  30 chr30_15321016     ASom    G    A        0      0        2 
  30 chr30_15321016     HCab    G    A        0      0        2 
  30 chr30_15321016     HPrz    G    A        0      0        2 
  30 chr30_15321016     ZBoe    G    A        1      2        2 
  30 chr30_15321016     ZGre    G    A        1      2        2 
  30 chr30_15321016     ZHar    G    A        1      2        2 
  30 chr30_15321016   Sample    G    A        0      0        2 
  30 chr30_15325493     AAsi    G    A        0      0        2 
  30 chr30_15325493     AKia    G    A        0      0        2 
  30 chr30_15325493     AOna    G    A        0      0        2 
  30 chr30_15325493     ASom    G    A        0      0        2 
  30 chr30_15325493     HCab    G    A        1      2        2 
  30 chr30_15325493     HPrz    G    A        1      2        2 
  30 chr30_15325493     ZBoe    G    A        0      0        2 
  30 chr30_15325493     ZGre    G    A        0      0        2 
  30 chr30_15325493     ZHar    G    A        0      0        2 
  30 chr30_15325493   Sample    G    A        0      0        2 
  30 chr30_15331257     AAsi    A    G        0      0        2 
  30 chr30_15331257     AKia    A    G        0      0        2 
  30 chr30_15331257     AOna    A    G        0      0        2 
  30 chr30_15331257     ASom    A    G        0      0        2 
  30 chr30_15331257     HCab    A    G        1      2        2 
  30 chr30_15331257     HPrz    A    G        1      2        2 
  30 chr30_15331257     ZBoe    A    G        0      0        2 
  30 chr30_15331257     ZGre    A    G        0      0        2 
  30 chr30_15331257     ZHar    A    G        0      0        2 
  30 chr30_15331257   Sample    A    G        0      0        2 
  30 chr30_15333273     AAsi    A    G        1      2        2 
  30 chr30_15333273     AKia    A    G        0      0        2 
  30 chr30_15333273     AOna    A    G        0      0        2 
  30 chr30_15333273     ASom    A    G        0      0        2 
  30 chr30_15333273     HCab    A    G        0      0        2 
  30 chr30_15333273     HPrz    A    G        0      0        2 
  30 chr30_15333273     ZBoe    A    G        0      0        2 
  30 chr30_15333273     ZGre    A    G        0      0        2 
  30 chr30_15333273     ZHar    A    G        0      0        2 
  30 chr30_15333273   Sample    A    G        0      0        2 
  30 chr30_15334291     AAsi    A    G        0      0        2 
  30 chr30_15334291     AKia    A    G      0.5      1        2 
  30 chr30_15334291     AOna    A    G      0.5      1        2 
  30 chr30_15334291     ASom    A    G        0      0        2 
  30 chr30_15334291     HCab    A    G        0      0        2 
  30 chr30_15334291     HPrz    A    G        0      0        2 
  30 chr30_15334291     ZBoe    A    G        0      0        2 
  30 chr30_15334291     ZGre    A    G        0      0        2 
  30 chr30_15334291     ZHar    A    G        0      0        2 
  30 chr30_15334291   Sample    A    G        0      0        2 
  30 chr30_15336474     AAsi    T    G        0      0        2 
  30 chr30_15336474     AKia    T    G        0      0        2 
  30 chr30_15336474     AOna    T    G        0      0        2 
  30 chr30_15336474     ASom    T    G        0      0        2 
  30 chr30_15336474     HCab    T    G        0      0        2 
  30 chr30_15336474     HPrz    T    G        0      0        2 
  30 chr30_15336474     ZBoe    T    G        0      0        2 
  30 chr30_15336474     ZGre    T    G        0      0        2 
  30 chr30_15336474     ZHar    T    G      0.5      1        2 
  30 chr30_15336474   Sample    T    G        0      0        2 
  30 chr30_15338236     AAsi    A    G        0      0        2 
  30 chr30_15338236     AKia    A    G        0      0        2 
  30 chr30_15338236     AOna    A    G        0      0        2 
  30 chr30_15338236     ASom    A    G        0      0        2 
  30 chr30_15338236     HCab    A    G        0      0        2 
  30 chr30_15338236     HPrz    A    G        0      0        2 
  30 chr30_15338236     ZBoe    A    G        1      2        2 
  30 chr30_15338236     ZGre    A    G        0      0        2 
  30 chr30_15338236     ZHar    A    G        0      0        2 
  30 chr30_15338236   Sample    A    G        0      0        2 
  30 chr30_15340699     AAsi    T    C        0      0        2 
  30 chr30_15340699     AKia    T    C        0      0        2 
  30 chr30_15340699     AOna    T    C      0.5      1        2 
  30 chr30_15340699     ASom    T    C        0      0        2 
  30 chr30_15340699     HCab    T    C        0      0        2 
  30 chr30_15340699     HPrz    T    C        0      0        2 
  30 chr30_15340699     ZBoe    T    C        0      0        2 
  30 chr30_15340699     ZGre    T    C        0      0        2 
  30 chr30_15340699     ZHar    T    C        0      0        2 
  30 chr30_15340699   Sample    T    C        0      0        2 
  30 chr30_15344168     AAsi    T    C        0      0        2 
  30 chr30_15344168     AKia    T    C        0      0        2 
  30 chr30_15344168     AOna    T    C        0      0        2 
  30 chr30_15344168     ASom    T    C        0      0        2 
  30 chr30_15344168     HCab    T    C      0.5      1        2 
  30 chr30_15344168     HPrz    T    C        1      2        2 
  30 chr30_15344168     ZBoe    T    C        0      0        2 
  30 chr30_15344168     ZGre    T    C        0      0        2 
  30 chr30_15344168     ZHar    T    C        0      0        2 
  30 chr30_15344168   Sample    T    C        0      0        2 
  30 chr30_15360038     AAsi    T    C        0      0        2 
  30 chr30_15360038     AKia    T    C        0      0        2 
  30 chr30_15360038     AOna    T    C        0      0        2 
  30 chr30_15360038     ASom    T    C        0      0        2 
  30 chr30_15360038     HCab    T    C        0      0        2 
  30 chr30_15360038     HPrz    T    C        0      0        2 
  30 chr30_15360038     ZBoe    T    C        0      0        2 
  30 chr30_15360038     ZGre    T    C        0      0        2 
  30 chr30_15360038     ZHar    T    C      0.5      1        2 
  30 chr30_15360038   Sample    T    C        0      0        2 
  30 chr30_15365895     AAsi    G    A        1      2        2 
  30 chr30_15365895     AKia    G    A        0      0        2 
  30 chr30_15365895     AOna    G    A        0      0        2 
  30 chr30_15365895     ASom    G    A        0      0        2 
  30 chr30_15365895     HCab    G    A        0      0        2 
  30 chr30_15365895     HPrz    G    A        0      0        2 
  30 chr30_15365895     ZBoe    G    A        0      0        2 
  30 chr30_15365895     ZGre    G    A        0      0        2 
  30 chr30_15365895     ZHar    G    A        0      0        2 
  30 chr30_15365895   Sample    G    A        1      2        2 
  30 chr30_15371953     AAsi    T    A        0      0        2 
  30 chr30_15371953     AKia    T    A        0      0        2 
  30 chr30_15371953     AOna    T    A        0      0        2 
  30 chr30_15371953     ASom    T    A        0      0        2 
  30 chr30_15371953     HCab    T    A        0      0        2 
  30 chr30_15371953     HPrz    T    A        0      0        2 
  30 chr30_15371953     ZBoe    T    A        0      0        2 
  30 chr30_15371953     ZGre    T    A        0      0        2 
  30 chr30_15371953     ZHar    T    A        1      2        2 
  30 chr30_15371953   Sample    T    A        0      0        2 
  30 chr30_15374534     AAsi    T    C        0      0        2 
  30 chr30_15374534     AKia    T    C        0      0        2 
  30 chr30_15374534     AOna    T    C        0      0        2 
  30 chr30_15374534     ASom    T    C        0      0        2 
  30 chr30_15374534     HCab    T    C      0.5      1        2 
  30 chr30_15374534     HPrz    T    C        0      0        2 
  30 chr30_15374534     ZBoe    T    C        0      0        2 
  30 chr30_15374534     ZGre    T    C        0      0        2 
  30 chr30_15374534     ZHar    T    C        0      0        2 
  30 chr30_15374534   Sample    T    C        0      0        2 
  30 chr30_15378700     AAsi    T    G        0      0        2 
  30 chr30_15378700     AKia    T    G        0      0        2 
  30 chr30_15378700     AOna    T    G        0      0        2 
  30 chr30_15378700     ASom    T    G        0      0        2 
  30 chr30_15378700     HCab    T    G        1      2        2 
  30 chr30_15378700     HPrz    T    G        1      2        2 
  30 chr30_15378700     ZBoe    T    G        0      0        2 
  30 chr30_15378700     ZGre    T    G        0      0        2 
  30 chr30_15378700     ZHar    T    G        0      0        2 
  30 chr30_15378700   Sample    T    G        0      0        2 
  30 chr30_15381640     AAsi    T    C        0      0        2 
  30 chr30_15381640     AKia    T    C        0      0        2 
  30 chr30_15381640     AOna    T    C        0      0        2 
  30 chr30_15381640     ASom    T    C        0      0        2 
  30 chr30_15381640     HCab    T    C        0      0        2 
  30 chr30_15381640     HPrz    T    C        0      0        2 
  30 chr30_15381640     ZBoe    T    C        0      0        2 
  30 chr30_15381640     ZGre    T    C        0      0        2 
  30 chr30_15381640     ZHar    T    C        1      2        2 
  30 chr30_15381640   Sample    T    C        0      0        2 
  30 chr30_15384421     AAsi    G    A        0      0        2 
  30 chr30_15384421     AKia    G    A        0      0        2 
  30 chr30_15384421     AOna    G    A        0      0        2 
  30 chr30_15384421     ASom    G    A        0      0        2 
  30 chr30_15384421     HCab    G    A        1      2        2 
  30 chr30_15384421     HPrz    G    A        1      2        2 
  30 chr30_15384421     ZBoe    G    A        0      0        2 
  30 chr30_15384421     ZGre    G    A        0      0        2 
  30 chr30_15384421     ZHar    G    A        0      0        2 
  30 chr30_15384421   Sample    G    A        0      0        2 
  30 chr30_15391981     AAsi    A    C        0      0        2 
  30 chr30_15391981     AKia    A    C        0      0        2 
  30 chr30_15391981     AOna    A    C        0      0        2 
  30 chr30_15391981     ASom    A    C        0      0        2 
  30 chr30_15391981     HCab    A    C        1      2        2 
  30 chr30_15391981     HPrz    A    C        1      2        2 
  30 chr30_15391981     ZBoe    A    C        0      0        2 
  30 chr30_15391981     ZGre    A    C        0      0        2 
  30 chr30_15391981     ZHar    A    C        0      0        2 
  30 chr30_15391981   Sample    A    C        0      0        2 
  30 chr30_15394843     AAsi    A    G        0      0        2 
  30 chr30_15394843     AKia    A    G        0      0        2 
  30 chr30_15394843     AOna    A    G        0      0        2 
  30 chr30_15394843     ASom    A    G        1      2        2 
  30 chr30_15394843     HCab    A    G        0      0        2 
  30 chr30_15394843     HPrz    A    G        0      0        2 
  30 chr30_15394843     ZBoe    A    G        0      0        2 
  30 chr30_15394843     ZGre    A    G        0      0        2 
  30 chr30_15394843     ZHar    A    G        0      0        2 
  30 chr30_15394843   Sample    A    G        0      0        2 
  30 chr30_15397703     AAsi    T    C        0      0        2 
  30 chr30_15397703     AKia    T    C        0      0        2 
  30 chr30_15397703     AOna    T    C        0      0        2 
  30 chr30_15397703     ASom    T    C        1      2        2 
  30 chr30_15397703     HCab    T    C        0      0        2 
  30 chr30_15397703     HPrz    T    C        0      0        2 
  30 chr30_15397703     ZBoe    T    C        0      0        2 
  30 chr30_15397703     ZGre    T    C        0      0        2 
  30 chr30_15397703     ZHar    T    C        0      0        2 
  30 chr30_15397703   Sample    T    C        0      0        2 
  30 chr30_15399275     AAsi    C    T        0      0        2 
  30 chr30_15399275     AKia    C    T        0      0        2 
  30 chr30_15399275     AOna    C    T      0.5      1        2 
  30 chr30_15399275     ASom    C    T        0      0        2 
  30 chr30_15399275     HCab    C    T        0      0        2 
  30 chr30_15399275     HPrz    C    T        0      0        2 
  30 chr30_15399275     ZBoe    C    T        0      0        2 
  30 chr30_15399275     ZGre    C    T        0      0        2 
  30 chr30_15399275     ZHar    C    T        0      0        2 
  30 chr30_15399275   Sample    C    T        0      0        2 
  30 chr30_15406778     AAsi    G    T        0      0        2 
  30 chr30_15406778     AKia    G    T        0      0        2 
  30 chr30_15406778     AOna    G    T        0      0        2 
  30 chr30_15406778     ASom    G    T        1      2        2 
  30 chr30_15406778     HCab    G    T        0      0        2 
  30 chr30_15406778     HPrz    G    T        0      0        2 
  30 chr30_15406778     ZBoe    G    T        0      0        2 
  30 chr30_15406778     ZGre    G    T        0      0        2 
  30 chr30_15406778     ZHar    G    T        0      0        2 
  30 chr30_15406778   Sample    G    T        0      0        2 
  30 chr30_15406951     AAsi    T    A        0      0        2 
  30 chr30_15406951     AKia    T    A        0      0        2 
  30 chr30_15406951     AOna    T    A        0      0        2 
  30 chr30_15406951     ASom    T    A        1      2        2 
  30 chr30_15406951     HCab    T    A        0      0        2 
  30 chr30_15406951     HPrz    T    A        0      0        2 
  30 chr30_15406951     ZBoe    T    A        0      0        2 
  30 chr30_15406951     ZGre    T    A        0      0        2 
  30 chr30_15406951     ZHar    T    A        0      0        2 
  30 chr30_15406951   Sample    T    A        0      0        2 
  30 chr30_15408934     AAsi    G    C        0      0        2 
  30 chr30_15408934     AKia    G    C        0      0        2 
  30 chr30_15408934     AOna    G    C        0      0        2 
  30 chr30_15408934     ASom    G    C        1      2        2 
  30 chr30_15408934     HCab    G    C        0      0        2 
  30 chr30_15408934     HPrz    G    C        0      0        2 
  30 chr30_15408934     ZBoe    G    C        0      0        2 
  30 chr30_15408934     ZGre    G    C        0      0        2 
  30 chr30_15408934     ZHar    G    C        0      0        2 
  30 chr30_15408934   Sample    G    C        0      0        2 
  30 chr30_15413822     AAsi    T    C        0      0        2 
  30 chr30_15413822     AKia    T    C        0      0        2 
  30 chr30_15413822     AOna    T    C        0      0        2 
  30 chr30_15413822     ASom    T    C        0      0        2 
  30 chr30_15413822     HCab    T    C        1      2        2 
  30 chr30_15413822     HPrz    T    C        1      2        2 
  30 chr30_15413822     ZBoe    T    C        0      0        2 
  30 chr30_15413822     ZGre    T    C        0      0        2 
  30 chr30_15413822     ZHar    T    C        1      2        2 
  30 chr30_15413822   Sample    T    C        0      0        2 
  30 chr30_15414449     AAsi    A    G        0      0        2 
  30 chr30_15414449     AKia    A    G        1      2        2 
  30 chr30_15414449     AOna    A    G      0.5      1        2 
  30 chr30_15414449     ASom    A    G        0      0        2 
  30 chr30_15414449     HCab    A    G        0      0        2 
  30 chr30_15414449     HPrz    A    G        0      0        2 
  30 chr30_15414449     ZBoe    A    G        0      0        2 
  30 chr30_15414449     ZGre    A    G        0      0        2 
  30 chr30_15414449     ZHar    A    G        0      0        2 
  30 chr30_15414449   Sample    A    G        0      0        2 
  30 chr30_15419207     AAsi    C    T        1      2        2 
  30 chr30_15419207     AKia    C    T        0      0        2 
  30 chr30_15419207     AOna    C    T        0      0        2 
  30 chr30_15419207     ASom    C    T        1      2        2 
  30 chr30_15419207     HCab    C    T        0      0        2 
  30 chr30_15419207     HPrz    C    T        0      0        2 
  30 chr30_15419207     ZBoe    C    T        0      0        2 
  30 chr30_15419207     ZGre    C    T        0      0        2 
  30 chr30_15419207     ZHar    C    T        0      0        2 
  30 chr30_15419207   Sample    C    T        0      0        2 
  30 chr30_15420848     AAsi    G    A        0      0        2 
  30 chr30_15420848     AKia    G    A        0      0        2 
  30 chr30_15420848     AOna    G    A        0      0        2 
  30 chr30_15420848     ASom    G    A        0      0        2 
  30 chr30_15420848     HCab    G    A        0      0        2 
  30 chr30_15420848     HPrz    G    A        1      2        2 
  30 chr30_15420848     ZBoe    G    A        0      0        2 
  30 chr30_15420848     ZGre    G    A        0      0        2 
  30 chr30_15420848     ZHar    G    A        0      0        2 
  30 chr30_15420848   Sample    G    A        0      0        2 
  30 chr30_15422863     AAsi    A    T        0      0        2 
  30 chr30_15422863     AKia    A    T        1      2        2 
  30 chr30_15422863     AOna    A    T      0.5      1        2 
  30 chr30_15422863     ASom    A    T        0      0        2 
  30 chr30_15422863     HCab    A    T        0      0        2 
  30 chr30_15422863     HPrz    A    T        0      0        2 
  30 chr30_15422863     ZBoe    A    T        0      0        2 
  30 chr30_15422863     ZGre    A    T        0      0        2 
  30 chr30_15422863     ZHar    A    T        0      0        2 
  30 chr30_15422863   Sample    A    T        0      0        2 
  30 chr30_15424444     AAsi    G    A        0      0        2 
  30 chr30_15424444     AKia    G    A        0      0        2 
  30 chr30_15424444     AOna    G    A        0      0        2 
  30 chr30_15424444     ASom    G    A        0      0        2 
  30 chr30_15424444     HCab    G    A        0      0        2 
  30 chr30_15424444     HPrz    G    A        0      0        2 
  30 chr30_15424444     ZBoe    G    A        0      0        2 
  30 chr30_15424444     ZGre    G    A        0      0        2 
  30 chr30_15424444     ZHar    G    A      0.5      1        2 
  30 chr30_15424444   Sample    G    A        0      0        2 
  30 chr30_15428861     AAsi    A    G      0.5      1        2 
  30 chr30_15428861     AKia    A    G        0      0        2 
  30 chr30_15428861     AOna    A    G        0      0        2 
  30 chr30_15428861     ASom    A    G        0      0        2 
  30 chr30_15428861     HCab    A    G        0      0        2 
  30 chr30_15428861     HPrz    A    G        0      0        2 
  30 chr30_15428861     ZBoe    A    G        0      0        2 
  30 chr30_15428861     ZGre    A    G        0      0        2 
  30 chr30_15428861     ZHar    A    G        0      0        2 
  30 chr30_15428861   Sample    A    G        0      0        2 
  30 chr30_15432154     AAsi    T    A        0      0        2 
  30 chr30_15432154     AKia    T    A        0      0        2 
  30 chr30_15432154     AOna    T    A        0      0        2 
  30 chr30_15432154     ASom    T    A        0      0        2 
  30 chr30_15432154     HCab    T    A        1      2        2 
  30 chr30_15432154     HPrz    T    A        1      2        2 
  30 chr30_15432154     ZBoe    T    A        0      0        2 
  30 chr30_15432154     ZGre    T    A        0      0        2 
  30 chr30_15432154     ZHar    T    A        0      0        2 
  30 chr30_15432154   Sample    T    A        0      0        2 
  30 chr30_15440349     AAsi    C    T        0      0        2 
  30 chr30_15440349     AKia    C    T        0      0        2 
  30 chr30_15440349     AOna    C    T        0      0        2 
  30 chr30_15440349     ASom    C    T        0      0        2 
  30 chr30_15440349     HCab    C    T        1      2        2 
  30 chr30_15440349     HPrz    C    T        1      2        2 
  30 chr30_15440349     ZBoe    C    T        0      0        2 
  30 chr30_15440349     ZGre    C    T        0      0        2 
  30 chr30_15440349     ZHar    C    T        0      0        2 
  30 chr30_15440349   Sample    C    T        0      0        2 
  30 chr30_15444921     AAsi    T    C        0      0        2 
  30 chr30_15444921     AKia    T    C        0      0        2 
  30 chr30_15444921     AOna    T    C      0.5      1        2 
  30 chr30_15444921     ASom    T    C        0      0        2 
  30 chr30_15444921     HCab    T    C        0      0        2 
  30 chr30_15444921     HPrz    T    C        0      0        2 
  30 chr30_15444921     ZBoe    T    C        0      0        2 
  30 chr30_15444921     ZGre    T    C        0      0        2 
  30 chr30_15444921     ZHar    T    C        0      0        2 
  30 chr30_15444921   Sample    T    C        0      0        2 
  30 chr30_15445509     AAsi    G    A        0      0        2 
  30 chr30_15445509     AKia    G    A        0      0        2 
  30 chr30_15445509     AOna    G    A        0      0        2 
  30 chr30_15445509     ASom    G    A        0      0        2 
  30 chr30_15445509     HCab    G    A        0      0        2 
  30 chr30_15445509     HPrz    G    A        0      0        2 
  30 chr30_15445509     ZBoe    G    A      0.5      1        2 
  30 chr30_15445509     ZGre    G    A        0      0        2 
  30 chr30_15445509     ZHar    G    A        0      0        2 
  30 chr30_15445509   Sample    G    A        0      0        2 
  30 chr30_15445716     AAsi    T    C      0.5      1        2 
  30 chr30_15445716     AKia    T    C        0      0        2 
  30 chr30_15445716     AOna    T    C        0      0        2 
  30 chr30_15445716     ASom    T    C        0      0        2 
  30 chr30_15445716     HCab    T    C        1      2        2 
  30 chr30_15445716     HPrz    T    C        1      2        2 
  30 chr30_15445716     ZBoe    T    C        0      0        2 
  30 chr30_15445716     ZGre    T    C        0      0        2 
  30 chr30_15445716     ZHar    T    C        0      0        2 
  30 chr30_15445716   Sample    T    C        0      0        2 
  30 chr30_15447515     AAsi    A    G        0      0        2 
  30 chr30_15447515     AKia    A    G        0      0        2 
  30 chr30_15447515     AOna    A    G        0      0        2 
  30 chr30_15447515     ASom    A    G        0      0        2 
  30 chr30_15447515     HCab    A    G        0      0        2 
  30 chr30_15447515     HPrz    A    G        0      0        2 
  30 chr30_15447515     ZBoe    A    G        0      0        2 
  30 chr30_15447515     ZGre    A    G        1      2        2 
  30 chr30_15447515     ZHar    A    G        0      0        2 
  30 chr30_15447515   Sample    A    G        0      0        2 
  30 chr30_15448905     AAsi    T    C        0      0        2 
  30 chr30_15448905     AKia    T    C        0      0        2 
  30 chr30_15448905     AOna    T    C        0      0        2 
  30 chr30_15448905     ASom    T    C        0      0        2 
  30 chr30_15448905     HCab    T    C      0.5      1        2 
  30 chr30_15448905     HPrz    T    C        0      0        2 
  30 chr30_15448905     ZBoe    T    C        0      0        2 
  30 chr30_15448905     ZGre    T    C        0      0        2 
  30 chr30_15448905     ZHar    T    C        0      0        2 
  30 chr30_15448905   Sample    T    C        0      0        2 
  30 chr30_15456551     AAsi    G    A        0      0        2 
  30 chr30_15456551     AKia    G    A      0.5      1        2 
  30 chr30_15456551     AOna    G    A      0.5      1        2 
  30 chr30_15456551     ASom    G    A        0      0        2 
  30 chr30_15456551     HCab    G    A        0      0        2 
  30 chr30_15456551     HPrz    G    A        0      0        2 
  30 chr30_15456551     ZBoe    G    A        0      0        2 
  30 chr30_15456551     ZGre    G    A        0      0        2 
  30 chr30_15456551     ZHar    G    A        0      0        2 
  30 chr30_15456551   Sample    G    A        0      0        2 
  30 chr30_15462885     AAsi    G    T        0      0        2 
  30 chr30_15462885     AKia    G    T        0      0        2 
  30 chr30_15462885     AOna    G    T        0      0        2 
  30 chr30_15462885     ASom    G    T        0      0        2 
  30 chr30_15462885     HCab    G    T        1      2        2 
  30 chr30_15462885     HPrz    G    T        1      2        2 
  30 chr30_15462885     ZBoe    G    T        0      0        2 
  30 chr30_15462885     ZGre    G    T        0      0        2 
  30 chr30_15462885     ZHar    G    T        0      0        2 
  30 chr30_15462885   Sample    G    T        0      0        2 
  30 chr30_15463481     AAsi    C    T        0      0        2 
  30 chr30_15463481     AKia    C    T        0      0        2 
  30 chr30_15463481     AOna    C    T        0      0        2 
  30 chr30_15463481     ASom    C    T        0      0        2 
  30 chr30_15463481     HCab    C    T        0      0        2 
  30 chr30_15463481     HPrz    C    T        0      0        2 
  30 chr30_15463481     ZBoe    C    T        0      0        2 
  30 chr30_15463481     ZGre    C    T        1      2        2 
  30 chr30_15463481     ZHar    C    T        0      0        2 
  30 chr30_15463481   Sample    C    T        0      0        2 
  30 chr30_15464951     AAsi    A    G        0      0        2 
  30 chr30_15464951     AKia    A    G        0      0        2 
  30 chr30_15464951     AOna    A    G        0      0        2 
  30 chr30_15464951     ASom    A    G        0      0        2 
  30 chr30_15464951     HCab    A    G        1      2        2 
  30 chr30_15464951     HPrz    A    G        1      2        2 
  30 chr30_15464951     ZBoe    A    G        0      0        2 
  30 chr30_15464951     ZGre    A    G        0      0        2 
  30 chr30_15464951     ZHar    A    G        0      0        2 
  30 chr30_15464951   Sample    A    G        0      0        2 
  30 chr30_15471075     AAsi    G    C        0      0        2 
  30 chr30_15471075     AKia    G    C        0      0        2 
  30 chr30_15471075     AOna    G    C        0      0        2 
  30 chr30_15471075     ASom    G    C        0      0        2 
  30 chr30_15471075     HCab    G    C      0.5      1        2 
  30 chr30_15471075     HPrz    G    C        0      0        2 
  30 chr30_15471075     ZBoe    G    C        0      0        2 
  30 chr30_15471075     ZGre    G    C        0      0        2 
  30 chr30_15471075     ZHar    G    C        0      0        2 
  30 chr30_15471075   Sample    G    C        0      0        2 
  30 chr30_15472475     AAsi    T    C        0      0        2 
  30 chr30_15472475     AKia    T    C        0      0        2 
  30 chr30_15472475     AOna    T    C        0      0        2 
  30 chr30_15472475     ASom    T    C        0      0        2 
  30 chr30_15472475     HCab    T    C      0.5      1        2 
  30 chr30_15472475     HPrz    T    C        0      0        2 
  30 chr30_15472475     ZBoe    T    C        0      0        2 
  30 chr30_15472475     ZGre    T    C        0      0        2 
  30 chr30_15472475     ZHar    T    C        0      0        2 
  30 chr30_15472475   Sample    T    C        0      0        2 
  30 chr30_15472799     AAsi    A    C        0      0        2 
  30 chr30_15472799     AKia    A    C        0      0        2 
  30 chr30_15472799     AOna    A    C        0      0        2 
  30 chr30_15472799     ASom    A    C        0      0        2 
  30 chr30_15472799     HCab    A    C        1      2        2 
  30 chr30_15472799     HPrz    A    C        1      2        2 
  30 chr30_15472799     ZBoe    A    C        0      0        2 
  30 chr30_15472799     ZGre    A    C        0      0        2 
  30 chr30_15472799     ZHar    A    C        0      0        2 
  30 chr30_15472799   Sample    A    C        0      0        2 
  30 chr30_15483222     AAsi    T    C        0      0        2 
  30 chr30_15483222     AKia    T    C        0      0        2 
  30 chr30_15483222     AOna    T    C        0      0        2 
  30 chr30_15483222     ASom    T    C        0      0        2 
  30 chr30_15483222     HCab    T    C        0      0        2 
  30 chr30_15483222     HPrz    T    C        0      0        2 
  30 chr30_15483222     ZBoe    T    C        0      0        2 
  30 chr30_15483222     ZGre    T    C      0.5      1        2 
  30 chr30_15483222     ZHar    T    C        0      0        2 
  30 chr30_15483222   Sample    T    C        0      0        2 
  30 chr30_15503835     AAsi    G    A        1      2        2 
  30 chr30_15503835     AKia    G    A        0      0        2 
  30 chr30_15503835     AOna    G    A        0      0        2 
  30 chr30_15503835     ASom    G    A        1      2        2 
  30 chr30_15503835     HCab    G    A        0      0        2 
  30 chr30_15503835     HPrz    G    A        0      0        2 
  30 chr30_15503835     ZBoe    G    A        0      0        2 
  30 chr30_15503835     ZGre    G    A        0      0        2 
  30 chr30_15503835     ZHar    G    A        0      0        2 
  30 chr30_15503835   Sample    G    A        1      2        2 
  30 chr30_15510203     AAsi    A    G        0      0        2 
  30 chr30_15510203     AKia    A    G        0      0        2 
  30 chr30_15510203     AOna    A    G        0      0        2 
  30 chr30_15510203     ASom    A    G        0      0        2 
  30 chr30_15510203     HCab    A    G        1      2        2 
  30 chr30_15510203     HPrz    A    G        1      2        2 
  30 chr30_15510203     ZBoe    A    G        0      0        2 
  30 chr30_15510203     ZGre    A    G        0      0        2 
  30 chr30_15510203     ZHar    A    G        0      0        2 
  30 chr30_15510203   Sample    A    G        0      0        2 
  30 chr30_15515935     AAsi    A    G        0      0        2 
  30 chr30_15515935     AKia    A    G        0      0        2 
  30 chr30_15515935     AOna    A    G        0      0        2 
  30 chr30_15515935     ASom    A    G        0      0        2 
  30 chr30_15515935     HCab    A    G        1      2        2 
  30 chr30_15515935     HPrz    A    G        1      2        2 
  30 chr30_15515935     ZBoe    A    G        0      0        2 
  30 chr30_15515935     ZGre    A    G        0      0        2 
  30 chr30_15515935     ZHar    A    G        0      0        2 
  30 chr30_15515935   Sample    A    G        0      0        2 
  30 chr30_15520509     AAsi    G    A        0      0        2 
  30 chr30_15520509     AKia    G    A        0      0        2 
  30 chr30_15520509     AOna    G    A        0      0        2 
  30 chr30_15520509     ASom    G    A        0      0        2 
  30 chr30_15520509     HCab    G    A        0      0        2 
  30 chr30_15520509     HPrz    G    A        0      0        2 
  30 chr30_15520509     ZBoe    G    A        0      0        2 
  30 chr30_15520509     ZGre    G    A        1      2        2 
  30 chr30_15520509     ZHar    G    A        0      0        2 
  30 chr30_15520509   Sample    G    A        0      0        2 
  30 chr30_15526854     AAsi    G    T        0      0        2 
  30 chr30_15526854     AKia    G    T        0      0        2 
  30 chr30_15526854     AOna    G    T        0      0        2 
  30 chr30_15526854     ASom    G    T        0      0        2 
  30 chr30_15526854     HCab    G    T      0.5      1        2 
  30 chr30_15526854     HPrz    G    T        0      0        2 
  30 chr30_15526854     ZBoe    G    T        0      0        2 
  30 chr30_15526854     ZGre    G    T        0      0        2 
  30 chr30_15526854     ZHar    G    T        0      0        2 
  30 chr30_15526854   Sample    G    T        0      0        2 
  30 chr30_15538691     AAsi    G    A        0      0        2 
  30 chr30_15538691     AKia    G    A        0      0        2 
  30 chr30_15538691     AOna    G    A        0      0        2 
  30 chr30_15538691     ASom    G    A        0      0        2 
  30 chr30_15538691     HCab    G    A        0      0        2 
  30 chr30_15538691     HPrz    G    A        0      0        2 
  30 chr30_15538691     ZBoe    G    A        1      2        2 
  30 chr30_15538691     ZGre    G    A        1      2        2 
  30 chr30_15538691     ZHar    G    A        0      0        2 
  30 chr30_15538691   Sample    G    A        0      0        2 
  30 chr30_15543689     AAsi    A    G        0      0        2 
  30 chr30_15543689     AKia    A    G      0.5      1        2 
  30 chr30_15543689     AOna    A    G        0      0        2 
  30 chr30_15543689     ASom    A    G        0      0        2 
  30 chr30_15543689     HCab    A    G        0      0        2 
  30 chr30_15543689     HPrz    A    G        0      0        2 
  30 chr30_15543689     ZBoe    A    G        0      0        2 
  30 chr30_15543689     ZGre    A    G        0      0        2 
  30 chr30_15543689     ZHar    A    G        0      0        2 
  30 chr30_15543689   Sample    A    G        0      0        2 
  30 chr30_15554957     AAsi    T    C        0      0        2 
  30 chr30_15554957     AKia    T    C      0.5      1        2 
  30 chr30_15554957     AOna    T    C        0      0        2 
  30 chr30_15554957     ASom    T    C        0      0        2 
  30 chr30_15554957     HCab    T    C        0      0        2 
  30 chr30_15554957     HPrz    T    C        0      0        2 
  30 chr30_15554957     ZBoe    T    C        0      0        2 
  30 chr30_15554957     ZGre    T    C        0      0        2 
  30 chr30_15554957     ZHar    T    C        0      0        2 
  30 chr30_15554957   Sample    T    C        0      0        2 
  30 chr30_15562231     AAsi    G    A        0      0        2 
  30 chr30_15562231     AKia    G    A        0      0        2 
  30 chr30_15562231     AOna    G    A        0      0        2 
  30 chr30_15562231     ASom    G    A        0      0        2 
  30 chr30_15562231     HCab    G    A        1      2        2 
  30 chr30_15562231     HPrz    G    A        1      2        2 
  30 chr30_15562231     ZBoe    G    A        0      0        2 
  30 chr30_15562231     ZGre    G    A        0      0        2 
  30 chr30_15562231     ZHar    G    A        0      0        2 
  30 chr30_15562231   Sample    G    A        0      0        2 
  30 chr30_15567200     AAsi    C    T        0      0        2 
  30 chr30_15567200     AKia    C    T        0      0        2 
  30 chr30_15567200     AOna    C    T        0      0        2 
  30 chr30_15567200     ASom    C    T        0      0        2 
  30 chr30_15567200     HCab    C    T        1      2        2 
  30 chr30_15567200     HPrz    C    T        1      2        2 
  30 chr30_15567200     ZBoe    C    T        0      0        2 
  30 chr30_15567200     ZGre    C    T        0      0        2 
  30 chr30_15567200     ZHar    C    T        0      0        2 
  30 chr30_15567200   Sample    C    T        0      0        2 
  30 chr30_15575545     AAsi    G    A        0      0        2 
  30 chr30_15575545     AKia    G    A        0      0        2 
  30 chr30_15575545     AOna    G    A        0      0        2 
  30 chr30_15575545     ASom    G    A        0      0        2 
  30 chr30_15575545     HCab    G    A        1      2        2 
  30 chr30_15575545     HPrz    G    A        1      2        2 
  30 chr30_15575545     ZBoe    G    A        0      0        2 
  30 chr30_15575545     ZGre    G    A        0      0        2 
  30 chr30_15575545     ZHar    G    A        0      0        2 
  30 chr30_15575545   Sample    G    A        0      0        2 
  30 chr30_15582690     AAsi    A    G        0      0        2 
  30 chr30_15582690     AKia    A    G        1      2        2 
  30 chr30_15582690     AOna    A    G      0.5      1        2 
  30 chr30_15582690     ASom    A    G        0      0        2 
  30 chr30_15582690     HCab    A    G        0      0        2 
  30 chr30_15582690     HPrz    A    G        0      0        2 
  30 chr30_15582690     ZBoe    A    G        0      0        2 
  30 chr30_15582690     ZGre    A    G        0      0        2 
  30 chr30_15582690     ZHar    A    G        0      0        2 
  30 chr30_15582690   Sample    A    G        0      0        2 
  30 chr30_15594715     AAsi    T    G        0      0        2 
  30 chr30_15594715     AKia    T    G        0      0        2 
  30 chr30_15594715     AOna    T    G        0      0        2 
  30 chr30_15594715     ASom    T    G        0      0        2 
  30 chr30_15594715     HCab    T    G        0      0        2 
  30 chr30_15594715     HPrz    T    G        1      2        2 
  30 chr30_15594715     ZBoe    T    G        0      0        2 
  30 chr30_15594715     ZGre    T    G        0      0        2 
  30 chr30_15594715     ZHar    T    G        0      0        2 
  30 chr30_15594715   Sample    T    G        0      0        2 
  30 chr30_15595759     AAsi    G    A        0      0        2 
  30 chr30_15595759     AKia    G    A        0      0        2 
  30 chr30_15595759     AOna    G    A      0.5      1        2 
  30 chr30_15595759     ASom    G    A        0      0        2 
  30 chr30_15595759     HCab    G    A        0      0        2 
  30 chr30_15595759     HPrz    G    A        0      0        2 
  30 chr30_15595759     ZBoe    G    A        0      0        2 
  30 chr30_15595759     ZGre    G    A        0      0        2 
  30 chr30_15595759     ZHar    G    A        0      0        2 
  30 chr30_15595759   Sample    G    A        0      0        2 
  30 chr30_15604364     AAsi    G    A        0      0        2 
  30 chr30_15604364     AKia    G    A        0      0        2 
  30 chr30_15604364     AOna    G    A        0      0        2 
  30 chr30_15604364     ASom    G    A        0      0        2 
  30 chr30_15604364     HCab    G    A        0      0        2 
  30 chr30_15604364     HPrz    G    A        0      0        2 
  30 chr30_15604364     ZBoe    G    A        0      0        2 
  30 chr30_15604364     ZGre    G    A        1      2        2 
  30 chr30_15604364     ZHar    G    A        0      0        2 
  30 chr30_15604364   Sample    G    A        0      0        2 
  30 chr30_15606980     AAsi    T    C        0      0        2 
  30 chr30_15606980     AKia    T    C        0      0        2 
  30 chr30_15606980     AOna    T    C        0      0        2 
  30 chr30_15606980     ASom    T    C        0      0        2 
  30 chr30_15606980     HCab    T    C        1      2        2 
  30 chr30_15606980     HPrz    T    C        1      2        2 
  30 chr30_15606980     ZBoe    T    C        0      0        2 
  30 chr30_15606980     ZGre    T    C        0      0        2 
  30 chr30_15606980     ZHar    T    C        0      0        2 
  30 chr30_15606980   Sample    T    C        0      0        2 
  30 chr30_15609743     AAsi    C    T        0      0        2 
  30 chr30_15609743     AKia    C    T        0      0        2 
  30 chr30_15609743     AOna    C    T        0      0        2 
  30 chr30_15609743     ASom    C    T        0      0        2 
  30 chr30_15609743     HCab    C    T        1      2        2 
  30 chr30_15609743     HPrz    C    T        1      2        2 
  30 chr30_15609743     ZBoe    C    T        0      0        2 
  30 chr30_15609743     ZGre    C    T        0      0        2 
  30 chr30_15609743     ZHar    C    T        0      0        2 
  30 chr30_15609743   Sample    C    T        0      0        2 
  30 chr30_15612957     AAsi    A    G        0      0        2 
  30 chr30_15612957     AKia    A    G        0      0        2 
  30 chr30_15612957     AOna    A    G        0      0        2 
  30 chr30_15612957     ASom    A    G        0      0        2 
  30 chr30_15612957     HCab    A    G        0      0        2 
  30 chr30_15612957     HPrz    A    G        0      0        2 
  30 chr30_15612957     ZBoe    A    G        0      0        2 
  30 chr30_15612957     ZGre    A    G        0      0        2 
  30 chr30_15612957     ZHar    A    G        1      2        2 
  30 chr30_15612957   Sample    A    G        0      0        2 
  30 chr30_15613076     AAsi    T    C        0      0        2 
  30 chr30_15613076     AKia    T    C        0      0        2 
  30 chr30_15613076     AOna    T    C        0      0        2 
  30 chr30_15613076     ASom    T    C        0      0        2 
  30 chr30_15613076     HCab    T    C        1      2        2 
  30 chr30_15613076     HPrz    T    C        1      2        2 
  30 chr30_15613076     ZBoe    T    C        0      0        2 
  30 chr30_15613076     ZGre    T    C        0      0        2 
  30 chr30_15613076     ZHar    T    C      0.5      1        2 
  30 chr30_15613076   Sample    T    C        0      0        2 
  30 chr30_15616097     AAsi    A    G        0      0        2 
  30 chr30_15616097     AKia    A    G        0      0        2 
  30 chr30_15616097     AOna    A    G        0      0        2 
  30 chr30_15616097     ASom    A    G        0      0        2 
  30 chr30_15616097     HCab    A    G        0      0        2 
  30 chr30_15616097     HPrz    A    G        0      0        2 
  30 chr30_15616097     ZBoe    A    G      0.5      1        2 
  30 chr30_15616097     ZGre    A    G        0      0        2 
  30 chr30_15616097     ZHar    A    G        0      0        2 
  30 chr30_15616097   Sample    A    G        0      0        2 
  30 chr30_15616711     AAsi    A    G        0      0        2 
  30 chr30_15616711     AKia    A    G        1      2        2 
  30 chr30_15616711     AOna    A    G        0      0        2 
  30 chr30_15616711     ASom    A    G        0      0        2 
  30 chr30_15616711     HCab    A    G        0      0        2 
  30 chr30_15616711     HPrz    A    G        0      0        2 
  30 chr30_15616711     ZBoe    A    G        0      0        2 
  30 chr30_15616711     ZGre    A    G        0      0        2 
  30 chr30_15616711     ZHar    A    G        0      0        2 
  30 chr30_15616711   Sample    A    G        0      0        2 
  30 chr30_15632539     AAsi    T    C        0      0        2 
  30 chr30_15632539     AKia    T    C        0      0        2 
  30 chr30_15632539     AOna    T    C        0      0        2 
  30 chr30_15632539     ASom    T    C        0      0        2 
  30 chr30_15632539     HCab    T    C        0      0        2 
  30 chr30_15632539     HPrz    T    C        0      0        2 
  30 chr30_15632539     ZBoe    T    C        0      0        2 
  30 chr30_15632539     ZGre    T    C        0      0        2 
  30 chr30_15632539     ZHar    T    C        1      2        2 
  30 chr30_15632539   Sample    T    C        0      0        2 
  30 chr30_15638794     AAsi    G    C        0      0        2 
  30 chr30_15638794     AKia    G    C        0      0        2 
  30 chr30_15638794     AOna    G    C        0      0        2 
  30 chr30_15638794     ASom    G    C        0      0        2 
  30 chr30_15638794     HCab    G    C        0      0        2 
  30 chr30_15638794     HPrz    G    C        0      0        2 
  30 chr30_15638794     ZBoe    G    C        0      0        2 
  30 chr30_15638794     ZGre    G    C        0      0        2 
  30 chr30_15638794     ZHar    G    C      0.5      1        2 
  30 chr30_15638794   Sample    G    C        0      0        2 
  30 chr30_15650316     AAsi    C    G        0      0        2 
  30 chr30_15650316     AKia    C    G        1      2        2 
  30 chr30_15650316     AOna    C    G        0      0        2 
  30 chr30_15650316     ASom    C    G        0      0        2 
  30 chr30_15650316     HCab    C    G        0      0        2 
  30 chr30_15650316     HPrz    C    G        0      0        2 
  30 chr30_15650316     ZBoe    C    G        0      0        2 
  30 chr30_15650316     ZGre    C    G        0      0        2 
  30 chr30_15650316     ZHar    C    G        0      0        2 
  30 chr30_15650316   Sample    C    G        0      0        2 
  30 chr30_15653975     AAsi    G    A        0      0        2 
  30 chr30_15653975     AKia    G    A        0      0        2 
  30 chr30_15653975     AOna    G    A        0      0        2 
  30 chr30_15653975     ASom    G    A        0      0        2 
  30 chr30_15653975     HCab    G    A        1      2        2 
  30 chr30_15653975     HPrz    G    A        1      2        2 
  30 chr30_15653975     ZBoe    G    A        0      0        2 
  30 chr30_15653975     ZGre    G    A        0      0        2 
  30 chr30_15653975     ZHar    G    A        0      0        2 
  30 chr30_15653975   Sample    G    A        0      0        2 
  30 chr30_15654005     AAsi    T    A        0      0        2 
  30 chr30_15654005     AKia    T    A        0      0        2 
  30 chr30_15654005     AOna    T    A        0      0        2 
  30 chr30_15654005     ASom    T    A      0.5      1        2 
  30 chr30_15654005     HCab    T    A        0      0        2 
  30 chr30_15654005     HPrz    T    A        0      0        2 
  30 chr30_15654005     ZBoe    T    A        0      0        2 
  30 chr30_15654005     ZGre    T    A        0      0        2 
  30 chr30_15654005     ZHar    T    A        0      0        2 
  30 chr30_15654005   Sample    T    A        0      0        2 
  30 chr30_15659526     AAsi    C    T        0      0        2 
  30 chr30_15659526     AKia    C    T        0      0        2 
  30 chr30_15659526     AOna    C    T        0      0        2 
  30 chr30_15659526     ASom    C    T      0.5      1        2 
  30 chr30_15659526     HCab    C    T        0      0        2 
  30 chr30_15659526     HPrz    C    T        0      0        2 
  30 chr30_15659526     ZBoe    C    T        0      0        2 
  30 chr30_15659526     ZGre    C    T        0      0        2 
  30 chr30_15659526     ZHar    C    T        0      0        2 
  30 chr30_15659526   Sample    C    T        0      0        2 
  30 chr30_15661293     AAsi    C    T        0      0        2 
  30 chr30_15661293     AKia    C    T        0      0        2 
  30 chr30_15661293     AOna    C    T        0      0        2 
  30 chr30_15661293     ASom    C    T        0      0        2 
  30 chr30_15661293     HCab    C    T        1      2        2 
  30 chr30_15661293     HPrz    C    T        1      2        2 
  30 chr30_15661293     ZBoe    C    T        0      0        2 
  30 chr30_15661293     ZGre    C    T        0      0        2 
  30 chr30_15661293     ZHar    C    T        0      0        2 
  30 chr30_15661293   Sample    C    T        0      0        2 
  30 chr30_15677362     AAsi    C    T        0      0        2 
  30 chr30_15677362     AKia    C    T        0      0        2 
  30 chr30_15677362     AOna    C    T        0      0        2 
  30 chr30_15677362     ASom    C    T        0      0        2 
  30 chr30_15677362     HCab    C    T        0      0        2 
  30 chr30_15677362     HPrz    C    T        0      0        2 
  30 chr30_15677362     ZBoe    C    T        0      0        2 
  30 chr30_15677362     ZGre    C    T        1      2        2 
  30 chr30_15677362     ZHar    C    T        0      0        2 
  30 chr30_15677362   Sample    C    T        0      0        2 
  30 chr30_15682142     AAsi    G    A        0      0        2 
  30 chr30_15682142     AKia    G    A        0      0        2 
  30 chr30_15682142     AOna    G    A        0      0        2 
  30 chr30_15682142     ASom    G    A        1      2        2 
  30 chr30_15682142     HCab    G    A        0      0        2 
  30 chr30_15682142     HPrz    G    A        0      0        2 
  30 chr30_15682142     ZBoe    G    A        0      0        2 
  30 chr30_15682142     ZGre    G    A        0      0        2 
  30 chr30_15682142     ZHar    G    A        0      0        2 
  30 chr30_15682142   Sample    G    A        0      0        2 
  30 chr30_15683424     AAsi    C    T        0      0        2 
  30 chr30_15683424     AKia    C    T        0      0        2 
  30 chr30_15683424     AOna    C    T        0      0        2 
  30 chr30_15683424     ASom    C    T        0      0        2 
  30 chr30_15683424     HCab    C    T      0.5      1        2 
  30 chr30_15683424     HPrz    C    T        0      0        2 
  30 chr30_15683424     ZBoe    C    T        0      0        2 
  30 chr30_15683424     ZGre    C    T        0      0        2 
  30 chr30_15683424     ZHar    C    T        0      0        2 
  30 chr30_15683424   Sample    C    T        0      0        2 
  30 chr30_15688731     AAsi    A    T        0      0        2 
  30 chr30_15688731     AKia    A    T        0      0        2 
  30 chr30_15688731     AOna    A    T        0      0        2 
  30 chr30_15688731     ASom    A    T        0      0        2 
  30 chr30_15688731     HCab    A    T        1      2        2 
  30 chr30_15688731     HPrz    A    T        1      2        2 
  30 chr30_15688731     ZBoe    A    T        0      0        2 
  30 chr30_15688731     ZGre    A    T        0      0        2 
  30 chr30_15688731     ZHar    A    T        0      0        2 
  30 chr30_15688731   Sample    A    T        0      0        2 
  30 chr30_15692242     AAsi    G    T        0      0        2 
  30 chr30_15692242     AKia    G    T        0      0        2 
  30 chr30_15692242     AOna    G    T        0      0        2 
  30 chr30_15692242     ASom    G    T        1      2        2 
  30 chr30_15692242     HCab    G    T        0      0        2 
  30 chr30_15692242     HPrz    G    T        0      0        2 
  30 chr30_15692242     ZBoe    G    T        0      0        2 
  30 chr30_15692242     ZGre    G    T        0      0        2 
  30 chr30_15692242     ZHar    G    T        0      0        2 
  30 chr30_15692242   Sample    G    T        0      0        2 
  30 chr30_15693944     AAsi    T    G        0      0        2 
  30 chr30_15693944     AKia    T    G        0      0        2 
  30 chr30_15693944     AOna    T    G        0      0        2 
  30 chr30_15693944     ASom    T    G      0.5      1        2 
  30 chr30_15693944     HCab    T    G        0      0        2 
  30 chr30_15693944     HPrz    T    G        0      0        2 
  30 chr30_15693944     ZBoe    T    G        0      0        2 
  30 chr30_15693944     ZGre    T    G        0      0        2 
  30 chr30_15693944     ZHar    T    G        0      0        2 
  30 chr30_15693944   Sample    T    G        0      0        2 
  30 chr30_15705213     AAsi    G    T        0      0        2 
  30 chr30_15705213     AKia    G    T        0      0        2 
  30 chr30_15705213     AOna    G    T        0      0        2 
  30 chr30_15705213     ASom    G    T        0      0        2 
  30 chr30_15705213     HCab    G    T        1      2        2 
  30 chr30_15705213     HPrz    G    T        1      2        2 
  30 chr30_15705213     ZBoe    G    T        0      0        2 
  30 chr30_15705213     ZGre    G    T        0      0        2 
  30 chr30_15705213     ZHar    G    T        0      0        2 
  30 chr30_15705213   Sample    G    T        0      0        2 
  30 chr30_15707030     AAsi    C    T        0      0        2 
  30 chr30_15707030     AKia    C    T        0      0        2 
  30 chr30_15707030     AOna    C    T        0      0        2 
  30 chr30_15707030     ASom    C    T        0      0        2 
  30 chr30_15707030     HCab    C    T        0      0        2 
  30 chr30_15707030     HPrz    C    T        0      0        2 
  30 chr30_15707030     ZBoe    C    T        0      0        2 
  30 chr30_15707030     ZGre    C    T        1      2        2 
  30 chr30_15707030     ZHar    C    T        0      0        2 
  30 chr30_15707030   Sample    C    T        0      0        2 
  30 chr30_15717270     AAsi    T    G        0      0        2 
  30 chr30_15717270     AKia    T    G        0      0        2 
  30 chr30_15717270     AOna    T    G        0      0        2 
  30 chr30_15717270     ASom    T    G        0      0        2 
  30 chr30_15717270     HCab    T    G        1      2        2 
  30 chr30_15717270     HPrz    T    G        1      2        2 
  30 chr30_15717270     ZBoe    T    G        0      0        2 
  30 chr30_15717270     ZGre    T    G        0      0        2 
  30 chr30_15717270     ZHar    T    G        0      0        2 
  30 chr30_15717270   Sample    T    G        0      0        2 
  30 chr30_15720022     AAsi    T    C        0      0        2 
  30 chr30_15720022     AKia    T    C      0.5      1        2 
  30 chr30_15720022     AOna    T    C        0      0        2 
  30 chr30_15720022     ASom    T    C        0      0        2 
  30 chr30_15720022     HCab    T    C        0      0        2 
  30 chr30_15720022     HPrz    T    C        0      0        2 
  30 chr30_15720022     ZBoe    T    C        0      0        2 
  30 chr30_15720022     ZGre    T    C        0      0        2 
  30 chr30_15720022     ZHar    T    C        0      0        2 
  30 chr30_15720022   Sample    T    C        0      0        2 
  30 chr30_15721135     AAsi    T    C        0      0        2 
  30 chr30_15721135     AKia    T    C        0      0        2 
  30 chr30_15721135     AOna    T    C        0      0        2 
  30 chr30_15721135     ASom    T    C        0      0        2 
  30 chr30_15721135     HCab    T    C        0      0        2 
  30 chr30_15721135     HPrz    T    C        0      0        2 
  30 chr30_15721135     ZBoe    T    C        0      0        2 
  30 chr30_15721135     ZGre    T    C      0.5      1        2 
  30 chr30_15721135     ZHar    T    C        0      0        2 
  30 chr30_15721135   Sample    T    C        0      0        2 
  30 chr30_15724287     AAsi    G    A        0      0        2 
  30 chr30_15724287     AKia    G    A        0      0        2 
  30 chr30_15724287     AOna    G    A        0      0        2 
  30 chr30_15724287     ASom    G    A        0      0        2 
  30 chr30_15724287     HCab    G    A        0      0        2 
  30 chr30_15724287     HPrz    G    A        0      0        2 
  30 chr30_15724287     ZBoe    G    A      0.5      1        2 
  30 chr30_15724287     ZGre    G    A        0      0        2 
  30 chr30_15724287     ZHar    G    A        0      0        2 
  30 chr30_15724287   Sample    G    A        0      0        2 
  30 chr30_15725423     AAsi    G    A        0      0        2 
  30 chr30_15725423     AKia    G    A        0      0        2 
  30 chr30_15725423     AOna    G    A      0.5      1        2 
  30 chr30_15725423     ASom    G    A        0      0        2 
  30 chr30_15725423     HCab    G    A        0      0        2 
  30 chr30_15725423     HPrz    G    A        0      0        2 
  30 chr30_15725423     ZBoe    G    A        0      0        2 
  30 chr30_15725423     ZGre    G    A        0      0        2 
  30 chr30_15725423     ZHar    G    A        0      0        2 
  30 chr30_15725423   Sample    G    A        0      0        2 
  30 chr30_15726222     AAsi    C    A        0      0        2 
  30 chr30_15726222     AKia    C    A        0      0        2 
  30 chr30_15726222     AOna    C    A        0      0        2 
  30 chr30_15726222     ASom    C    A        0      0        2 
  30 chr30_15726222     HCab    C    A        0      0        2 
  30 chr30_15726222     HPrz    C    A        1      2        2 
  30 chr30_15726222     ZBoe    C    A        0      0        2 
  30 chr30_15726222     ZGre    C    A        0      0        2 
  30 chr30_15726222     ZHar    C    A        0      0        2 
  30 chr30_15726222   Sample    C    A        0      0        2 
  30 chr30_15730531     AAsi    T    C        0      0        2 
  30 chr30_15730531     AKia    T    C        0      0        2 
  30 chr30_15730531     AOna    T    C        0      0        2 
  30 chr30_15730531     ASom    T    C        0      0        2 
  30 chr30_15730531     HCab    T    C        1      2        2 
  30 chr30_15730531     HPrz    T    C        1      2        2 
  30 chr30_15730531     ZBoe    T    C        0      0        2 
  30 chr30_15730531     ZGre    T    C        0      0        2 
  30 chr30_15730531     ZHar    T    C        0      0        2 
  30 chr30_15730531   Sample    T    C        0      0        2 
  30 chr30_15738622     AAsi    T    C        0      0        2 
  30 chr30_15738622     AKia    T    C        0      0        2 
  30 chr30_15738622     AOna    T    C        0      0        2 
  30 chr30_15738622     ASom    T    C        1      2        2 
  30 chr30_15738622     HCab    T    C        0      0        2 
  30 chr30_15738622     HPrz    T    C        0      0        2 
  30 chr30_15738622     ZBoe    T    C        0      0        2 
  30 chr30_15738622     ZGre    T    C        0      0        2 
  30 chr30_15738622     ZHar    T    C        0      0        2 
  30 chr30_15738622   Sample    T    C        0      0        2 
  30 chr30_15740854     AAsi    C    T        0      0        2 
  30 chr30_15740854     AKia    C    T        0      0        2 
  30 chr30_15740854     AOna    C    T      0.5      1        2 
  30 chr30_15740854     ASom    C    T        0      0        2 
  30 chr30_15740854     HCab    C    T        0      0        2 
  30 chr30_15740854     HPrz    C    T        0      0        2 
  30 chr30_15740854     ZBoe    C    T        0      0        2 
  30 chr30_15740854     ZGre    C    T        0      0        2 
  30 chr30_15740854     ZHar    C    T        0      0        2 
  30 chr30_15740854   Sample    C    T        0      0        2 
  30 chr30_15750378     AAsi    C    G        0      0        2 
  30 chr30_15750378     AKia    C    G        0      0        2 
  30 chr30_15750378     AOna    C    G        0      0        2 
  30 chr30_15750378     ASom    C    G        0      0        2 
  30 chr30_15750378     HCab    C    G        1      2        2 
  30 chr30_15750378     HPrz    C    G        1      2        2 
  30 chr30_15750378     ZBoe    C    G        0      0        2 
  30 chr30_15750378     ZGre    C    G        0      0        2 
  30 chr30_15750378     ZHar    C    G        0      0        2 
  30 chr30_15750378   Sample    C    G        0      0        2 
  30 chr30_15751044     AAsi    G    T        0      0        2 
  30 chr30_15751044     AKia    G    T        0      0        2 
  30 chr30_15751044     AOna    G    T        0      0        2 
  30 chr30_15751044     ASom    G    T        1      2        2 
  30 chr30_15751044     HCab    G    T        0      0        2 
  30 chr30_15751044     HPrz    G    T        0      0        2 
  30 chr30_15751044     ZBoe    G    T        0      0        2 
  30 chr30_15751044     ZGre    G    T        0      0        2 
  30 chr30_15751044     ZHar    G    T        0      0        2 
  30 chr30_15751044   Sample    G    T        0      0        2 
  30 chr30_15751490     AAsi    G    A        0      0        2 
  30 chr30_15751490     AKia    G    A        0      0        2 
  30 chr30_15751490     AOna    G    A        0      0        2 
  30 chr30_15751490     ASom    G    A        0      0        2 
  30 chr30_15751490     HCab    G    A        0      0        2 
  30 chr30_15751490     HPrz    G    A        0      0        2 
  30 chr30_15751490     ZBoe    G    A      0.5      1        2 
  30 chr30_15751490     ZGre    G    A        0      0        2 
  30 chr30_15751490     ZHar    G    A        0      0        2 
  30 chr30_15751490   Sample    G    A        0      0        2 
  30 chr30_15752158     AAsi    G    T        0      0        2 
  30 chr30_15752158     AKia    G    T        0      0        2 
  30 chr30_15752158     AOna    G    T        0      0        2 
  30 chr30_15752158     ASom    G    T        0      0        2 
  30 chr30_15752158     HCab    G    T        1      2        2 
  30 chr30_15752158     HPrz    G    T        1      2        2 
  30 chr30_15752158     ZBoe    G    T        0      0        2 
  30 chr30_15752158     ZGre    G    T        0      0        2 
  30 chr30_15752158     ZHar    G    T        0      0        2 
  30 chr30_15752158   Sample    G    T        0      0        2 
  30 chr30_15752342     AAsi    C    T        0      0        2 
  30 chr30_15752342     AKia    C    T        0      0        2 
  30 chr30_15752342     AOna    C    T        0      0        2 
  30 chr30_15752342     ASom    C    T        0      0        2 
  30 chr30_15752342     HCab    C    T        0      0        2 
  30 chr30_15752342     HPrz    C    T        0      0        2 
  30 chr30_15752342     ZBoe    C    T        0      0        2 
  30 chr30_15752342     ZGre    C    T        0      0        2 
  30 chr30_15752342     ZHar    C    T        1      2        2 
  30 chr30_15752342   Sample    C    T        0      0        2 
  30 chr30_15757972     AAsi    T    C        0      0        2 
  30 chr30_15757972     AKia    T    C        0      0        2 
  30 chr30_15757972     AOna    T    C        0      0        2 
  30 chr30_15757972     ASom    T    C        0      0        2 
  30 chr30_15757972     HCab    T    C      0.5      1        2 
  30 chr30_15757972     HPrz    T    C        1      2        2 
  30 chr30_15757972     ZBoe    T    C        0      0        2 
  30 chr30_15757972     ZGre    T    C        1      2        2 
  30 chr30_15757972     ZHar    T    C        0      0        2 
  30 chr30_15757972   Sample    T    C        0      0        2 
  30 chr30_15760256     AAsi    A    G        0      0        2 
  30 chr30_15760256     AKia    A    G        0      0        2 
  30 chr30_15760256     AOna    A    G        0      0        2 
  30 chr30_15760256     ASom    A    G        0      0        2 
  30 chr30_15760256     HCab    A    G        1      2        2 
  30 chr30_15760256     HPrz    A    G        1      2        2 
  30 chr30_15760256     ZBoe    A    G        0      0        2 
  30 chr30_15760256     ZGre    A    G        0      0        2 
  30 chr30_15760256     ZHar    A    G        0      0        2 
  30 chr30_15760256   Sample    A    G        0      0        2 
  30 chr30_15760442     AAsi    T    C        0      0        2 
  30 chr30_15760442     AKia    T    C        0      0        2 
  30 chr30_15760442     AOna    T    C        0      0        2 
  30 chr30_15760442     ASom    T    C        0      0        2 
  30 chr30_15760442     HCab    T    C      0.5      1        2 
  30 chr30_15760442     HPrz    T    C        0      0        2 
  30 chr30_15760442     ZBoe    T    C        0      0        2 
  30 chr30_15760442     ZGre    T    C        0      0        2 
  30 chr30_15760442     ZHar    T    C        0      0        2 
  30 chr30_15760442   Sample    T    C        0      0        2 
  30 chr30_15762317     AAsi    G    A        0      0        2 
  30 chr30_15762317     AKia    G    A        0      0        2 
  30 chr30_15762317     AOna    G    A        0      0        2 
  30 chr30_15762317     ASom    G    A      0.5      1        2 
  30 chr30_15762317     HCab    G    A        0      0        2 
  30 chr30_15762317     HPrz    G    A        0      0        2 
  30 chr30_15762317     ZBoe    G    A        0      0        2 
  30 chr30_15762317     ZGre    G    A        0      0        2 
  30 chr30_15762317     ZHar    G    A        0      0        2 
  30 chr30_15762317   Sample    G    A        1      2        2 
  30 chr30_15772633     AAsi    T    C      0.5      1        2 
  30 chr30_15772633     AKia    T    C        0      0        2 
  30 chr30_15772633     AOna    T    C        0      0        2 
  30 chr30_15772633     ASom    T    C        0      0        2 
  30 chr30_15772633     HCab    T    C        0      0        2 
  30 chr30_15772633     HPrz    T    C        0      0        2 
  30 chr30_15772633     ZBoe    T    C        0      0        2 
  30 chr30_15772633     ZGre    T    C        0      0        2 
  30 chr30_15772633     ZHar    T    C        0      0        2 
  30 chr30_15772633   Sample    T    C        0      0        2 
  30 chr30_15779765     AAsi    G    A        0      0        2 
  30 chr30_15779765     AKia    G    A        0      0        2 
  30 chr30_15779765     AOna    G    A        0      0        2 
  30 chr30_15779765     ASom    G    A        0      0        2 
  30 chr30_15779765     HCab    G    A        0      0        2 
  30 chr30_15779765     HPrz    G    A        0      0        2 
  30 chr30_15779765     ZBoe    G    A        1      2        2 
  30 chr30_15779765     ZGre    G    A        0      0        2 
  30 chr30_15779765     ZHar    G    A        0      0        2 
  30 chr30_15779765   Sample    G    A        0      0        2 
  30 chr30_15780978     AAsi    G    A        0      0        2 
  30 chr30_15780978     AKia    G    A        0      0        2 
  30 chr30_15780978     AOna    G    A        0      0        2 
  30 chr30_15780978     ASom    G    A        0      0        2 
  30 chr30_15780978     HCab    G    A        0      0        2 
  30 chr30_15780978     HPrz    G    A        0      0        2 
  30 chr30_15780978     ZBoe    G    A        0      0        2 
  30 chr30_15780978     ZGre    G    A        0      0        2 
  30 chr30_15780978     ZHar    G    A      0.5      1        2 
  30 chr30_15780978   Sample    G    A        0      0        2 
  30 chr30_15787744     AAsi    G    A        0      0        2 
  30 chr30_15787744     AKia    G    A        0      0        2 
  30 chr30_15787744     AOna    G    A      0.5      1        2 
  30 chr30_15787744     ASom    G    A        0      0        2 
  30 chr30_15787744     HCab    G    A        0      0        2 
  30 chr30_15787744     HPrz    G    A        0      0        2 
  30 chr30_15787744     ZBoe    G    A        0      0        2 
  30 chr30_15787744     ZGre    G    A        0      0        2 
  30 chr30_15787744     ZHar    G    A        0      0        2 
  30 chr30_15787744   Sample    G    A        0      0        2 
  30 chr30_15787811     AAsi    T    C        0      0        2 
  30 chr30_15787811     AKia    T    C        0      0        2 
  30 chr30_15787811     AOna    T    C        0      0        2 
  30 chr30_15787811     ASom    T    C        0      0        2 
  30 chr30_15787811     HCab    T    C        0      0        2 
  30 chr30_15787811     HPrz    T    C        0      0        2 
  30 chr30_15787811     ZBoe    T    C        0      0        2 
  30 chr30_15787811     ZGre    T    C        1      2        2 
  30 chr30_15787811     ZHar    T    C        0      0        2 
  30 chr30_15787811   Sample    T    C        0      0        2 
  30 chr30_15790451     AAsi    C    A        0      0        2 
  30 chr30_15790451     AKia    C    A        0      0        2 
  30 chr30_15790451     AOna    C    A        0      0        2 
  30 chr30_15790451     ASom    C    A        0      0        2 
  30 chr30_15790451     HCab    C    A        1      2        2 
  30 chr30_15790451     HPrz    C    A        1      2        2 
  30 chr30_15790451     ZBoe    C    A        0      0        2 
  30 chr30_15790451     ZGre    C    A        0      0        2 
  30 chr30_15790451     ZHar    C    A        0      0        2 
  30 chr30_15790451   Sample    C    A        0      0        2 
  30 chr30_15796354     AAsi    A    G        0      0        2 
  30 chr30_15796354     AKia    A    G        0      0        2 
  30 chr30_15796354     AOna    A    G        0      0        2 
  30 chr30_15796354     ASom    A    G        0      0        2 
  30 chr30_15796354     HCab    A    G        0      0        2 
  30 chr30_15796354     HPrz    A    G        0      0        2 
  30 chr30_15796354     ZBoe    A    G        0      0        2 
  30 chr30_15796354     ZGre    A    G      0.5      1        2 
  30 chr30_15796354     ZHar    A    G        0      0        2 
  30 chr30_15796354   Sample    A    G        0      0        2 
  30 chr30_15798106     AAsi    C    T        0      0        2 
  30 chr30_15798106     AKia    C    T        0      0        2 
  30 chr30_15798106     AOna    C    T        0      0        2 
  30 chr30_15798106     ASom    C    T        0      0        2 
  30 chr30_15798106     HCab    C    T        0      0        2 
  30 chr30_15798106     HPrz    C    T        0      0        2 
  30 chr30_15798106     ZBoe    C    T        0      0        2 
  30 chr30_15798106     ZGre    C    T        0      0        2 
  30 chr30_15798106     ZHar    C    T      0.5      1        2 
  30 chr30_15798106   Sample    C    T        0      0        2 
  30 chr30_15808148     AAsi    A    G        0      0        2 
  30 chr30_15808148     AKia    A    G        0      0        2 
  30 chr30_15808148     AOna    A    G        0      0        2 
  30 chr30_15808148     ASom    A    G        0      0        2 
  30 chr30_15808148     HCab    A    G        0      0        2 
  30 chr30_15808148     HPrz    A    G        0      0        2 
  30 chr30_15808148     ZBoe    A    G        0      0        2 
  30 chr30_15808148     ZGre    A    G        1      2        2 
  30 chr30_15808148     ZHar    A    G        0      0        2 
  30 chr30_15808148   Sample    A    G        0      0        2 
  30 chr30_15809787     AAsi    T    G        0      0        2 
  30 chr30_15809787     AKia    T    G        0      0        2 
  30 chr30_15809787     AOna    T    G      0.5      1        2 
  30 chr30_15809787     ASom    T    G        0      0        2 
  30 chr30_15809787     HCab    T    G        0      0        2 
  30 chr30_15809787     HPrz    T    G        0      0        2 
  30 chr30_15809787     ZBoe    T    G        0      0        2 
  30 chr30_15809787     ZGre    T    G        0      0        2 
  30 chr30_15809787     ZHar    T    G        0      0        2 
  30 chr30_15809787   Sample    T    G        0      0        2 
  30 chr30_15810666     AAsi    C    T        0      0        2 
  30 chr30_15810666     AKia    C    T        0      0        2 
  30 chr30_15810666     AOna    C    T      0.5      1        2 
  30 chr30_15810666     ASom    C    T        0      0        2 
  30 chr30_15810666     HCab    C    T        0      0        2 
  30 chr30_15810666     HPrz    C    T        0      0        2 
  30 chr30_15810666     ZBoe    C    T        0      0        2 
  30 chr30_15810666     ZGre    C    T        0      0        2 
  30 chr30_15810666     ZHar    C    T        0      0        2 
  30 chr30_15810666   Sample    C    T        0      0        2 
  30 chr30_15813993     AAsi    C    T        0      0        2 
  30 chr30_15813993     AKia    C    T        0      0        2 
  30 chr30_15813993     AOna    C    T        0      0        2 
  30 chr30_15813993     ASom    C    T        0      0        2 
  30 chr30_15813993     HCab    C    T        1      2        2 
  30 chr30_15813993     HPrz    C    T        1      2        2 
  30 chr30_15813993     ZBoe    C    T        0      0        2 
  30 chr30_15813993     ZGre    C    T        0      0        2 
  30 chr30_15813993     ZHar    C    T        0      0        2 
  30 chr30_15813993   Sample    C    T        0      0        2 
  30 chr30_15815265     AAsi    G    A        0      0        2 
  30 chr30_15815265     AKia    G    A        0      0        2 
  30 chr30_15815265     AOna    G    A        0      0        2 
  30 chr30_15815265     ASom    G    A        0      0        2 
  30 chr30_15815265     HCab    G    A        0      0        2 
  30 chr30_15815265     HPrz    G    A        1      2        2 
  30 chr30_15815265     ZBoe    G    A        0      0        2 
  30 chr30_15815265     ZGre    G    A        0      0        2 
  30 chr30_15815265     ZHar    G    A        0      0        2 
  30 chr30_15815265   Sample    G    A        0      0        2 
  30 chr30_15816788     AAsi    A    G        0      0        2 
  30 chr30_15816788     AKia    A    G      0.5      1        2 
  30 chr30_15816788     AOna    A    G      0.5      1        2 
  30 chr30_15816788     ASom    A    G        0      0        2 
  30 chr30_15816788     HCab    A    G        0      0        2 
  30 chr30_15816788     HPrz    A    G        0      0        2 
  30 chr30_15816788     ZBoe    A    G        0      0        2 
  30 chr30_15816788     ZGre    A    G        0      0        2 
  30 chr30_15816788     ZHar    A    G        0      0        2 
  30 chr30_15816788   Sample    A    G        0      0        2 
  30 chr30_15818613     AAsi    G    A        0      0        2 
  30 chr30_15818613     AKia    G    A        0      0        2 
  30 chr30_15818613     AOna    G    A        0      0        2 
  30 chr30_15818613     ASom    G    A        0      0        2 
  30 chr30_15818613     HCab    G    A        0      0        2 
  30 chr30_15818613     HPrz    G    A        0      0        2 
  30 chr30_15818613     ZBoe    G    A      0.5      1        2 
  30 chr30_15818613     ZGre    G    A        0      0        2 
  30 chr30_15818613     ZHar    G    A        0      0        2 
  30 chr30_15818613   Sample    G    A        0      0        2 
  30 chr30_15860606     AAsi    G    A        0      0        2 
  30 chr30_15860606     AKia    G    A        0      0        2 
  30 chr30_15860606     AOna    G    A        0      0        2 
  30 chr30_15860606     ASom    G    A        0      0        2 
  30 chr30_15860606     HCab    G    A        0      0        2 
  30 chr30_15860606     HPrz    G    A        0      0        2 
  30 chr30_15860606     ZBoe    G    A        0      0        2 
  30 chr30_15860606     ZGre    G    A        0      0        2 
  30 chr30_15860606     ZHar    G    A        1      2        2 
  30 chr30_15860606   Sample    G    A        0      0        2 
  30 chr30_15865461     AAsi    A    G        0      0        2 
  30 chr30_15865461     AKia    A    G        0      0        2 
  30 chr30_15865461     AOna    A    G        0      0        2 
  30 chr30_15865461     ASom    A    G        0      0        2 
  30 chr30_15865461     HCab    A    G        1      2        2 
  30 chr30_15865461     HPrz    A    G        1      2        2 
  30 chr30_15865461     ZBoe    A    G        0      0        2 
  30 chr30_15865461     ZGre    A    G        0      0        2 
  30 chr30_15865461     ZHar    A    G        0      0        2 
  30 chr30_15865461   Sample    A    G        0      0        2 
  30 chr30_15866451     AAsi    T    C        0      0        2 
  30 chr30_15866451     AKia    T    C        0      0        2 
  30 chr30_15866451     AOna    T    C        0      0        2 
  30 chr30_15866451     ASom    T    C        0      0        2 
  30 chr30_15866451     HCab    T    C        0      0        2 
  30 chr30_15866451     HPrz    T    C        0      0        2 
  30 chr30_15866451     ZBoe    T    C        0      0        2 
  30 chr30_15866451     ZGre    T    C      0.5      1        2 
  30 chr30_15866451     ZHar    T    C        0      0        2 
  30 chr30_15866451   Sample    T    C        0      0        2 
  30 chr30_15866593     AAsi    C    T        0      0        2 
  30 chr30_15866593     AKia    C    T        0      0        2 
  30 chr30_15866593     AOna    C    T      0.5      1        2 
  30 chr30_15866593     ASom    C    T        0      0        2 
  30 chr30_15866593     HCab    C    T        0      0        2 
  30 chr30_15866593     HPrz    C    T        1      2        2 
  30 chr30_15866593     ZBoe    C    T        1      2        2 
  30 chr30_15866593     ZGre    C    T        1      2        2 
  30 chr30_15866593     ZHar    C    T        1      2        2 
  30 chr30_15866593   Sample    C    T        0      0        2 
  30 chr30_15869457     AAsi    G    A        0      0        2 
  30 chr30_15869457     AKia    G    A        0      0        2 
  30 chr30_15869457     AOna    G    A        0      0        2 
  30 chr30_15869457     ASom    G    A        1      2        2 
  30 chr30_15869457     HCab    G    A        0      0        2 
  30 chr30_15869457     HPrz    G    A        0      0        2 
  30 chr30_15869457     ZBoe    G    A        0      0        2 
  30 chr30_15869457     ZGre    G    A        0      0        2 
  30 chr30_15869457     ZHar    G    A        0      0        2 
  30 chr30_15869457   Sample    G    A        0      0        2 
  30 chr30_15875221     AAsi    G    A        1      2        2 
  30 chr30_15875221     AKia    G    A        0      0        2 
  30 chr30_15875221     AOna    G    A        0      0        2 
  30 chr30_15875221     ASom    G    A        1      2        2 
  30 chr30_15875221     HCab    G    A        0      0        2 
  30 chr30_15875221     HPrz    G    A        0      0        2 
  30 chr30_15875221     ZBoe    G    A        0      0        2 
  30 chr30_15875221     ZGre    G    A        0      0        2 
  30 chr30_15875221     ZHar    G    A        0      0        2 
  30 chr30_15875221   Sample    G    A        1      2        2 
  30 chr30_15886607     AAsi    G    A        0      0        2 
  30 chr30_15886607     AKia    G    A        0      0        2 
  30 chr30_15886607     AOna    G    A        0      0        2 
  30 chr30_15886607     ASom    G    A        0      0        2 
  30 chr30_15886607     HCab    G    A        0      0        2 
  30 chr30_15886607     HPrz    G    A        0      0        2 
  30 chr30_15886607     ZBoe    G    A      0.5      1        2 
  30 chr30_15886607     ZGre    G    A        0      0        2 
  30 chr30_15886607     ZHar    G    A        0      0        2 
  30 chr30_15886607   Sample    G    A        0      0        2 
  30 chr30_15891460     AAsi    G    T        0      0        2 
  30 chr30_15891460     AKia    G    T        1      2        2 
  30 chr30_15891460     AOna    G    T      0.5      1        2 
  30 chr30_15891460     ASom    G    T        0      0        2 
  30 chr30_15891460     HCab    G    T        0      0        2 
  30 chr30_15891460     HPrz    G    T        0      0        2 
  30 chr30_15891460     ZBoe    G    T        0      0        2 
  30 chr30_15891460     ZGre    G    T        0      0        2 
  30 chr30_15891460     ZHar    G    T        0      0        2 
  30 chr30_15891460   Sample    G    T        0      0        2 
  30 chr30_15893261     AAsi    A    G        0      0        2 
  30 chr30_15893261     AKia    A    G        0      0        2 
  30 chr30_15893261     AOna    A    G      0.5      1        2 
  30 chr30_15893261     ASom    A    G        0      0        2 
  30 chr30_15893261     HCab    A    G        0      0        2 
  30 chr30_15893261     HPrz    A    G        0      0        2 
  30 chr30_15893261     ZBoe    A    G        0      0        2 
  30 chr30_15893261     ZGre    A    G        0      0        2 
  30 chr30_15893261     ZHar    A    G        0      0        2 
  30 chr30_15893261   Sample    A    G        0      0        2 
  30 chr30_15899056     AAsi    A    T        0      0        2 
  30 chr30_15899056     AKia    A    T      0.5      1        2 
  30 chr30_15899056     AOna    A    T        0      0        2 
  30 chr30_15899056     ASom    A    T        0      0        2 
  30 chr30_15899056     HCab    A    T        0      0        2 
  30 chr30_15899056     HPrz    A    T        0      0        2 
  30 chr30_15899056     ZBoe    A    T        0      0        2 
  30 chr30_15899056     ZGre    A    T        0      0        2 
  30 chr30_15899056     ZHar    A    T        0      0        2 
  30 chr30_15899056   Sample    A    T        0      0        2 
  30 chr30_15911167     AAsi    T    C        0      0        2 
  30 chr30_15911167     AKia    T    C        0      0        2 
  30 chr30_15911167     AOna    T    C        0      0        2 
  30 chr30_15911167     ASom    T    C        0      0        2 
  30 chr30_15911167     HCab    T    C        1      2        2 
  30 chr30_15911167     HPrz    T    C        1      2        2 
  30 chr30_15911167     ZBoe    T    C        0      0        2 
  30 chr30_15911167     ZGre    T    C        0      0        2 
  30 chr30_15911167     ZHar    T    C        0      0        2 
  30 chr30_15911167   Sample    T    C        0      0        2 
  30 chr30_15913183     AAsi    G    A        0      0        2 
  30 chr30_15913183     AKia    G    A        0      0        2 
  30 chr30_15913183     AOna    G    A        0      0        2 
  30 chr30_15913183     ASom    G    A        0      0        2 
  30 chr30_15913183     HCab    G    A        0      0        2 
  30 chr30_15913183     HPrz    G    A        0      0        2 
  30 chr30_15913183     ZBoe    G    A      0.5      1        2 
  30 chr30_15913183     ZGre    G    A        0      0        2 
  30 chr30_15913183     ZHar    G    A        0      0        2 
  30 chr30_15913183   Sample    G    A        0      0        2 
  30 chr30_15913626     AAsi    G    C        0      0        2 
  30 chr30_15913626     AKia    G    C        0      0        2 
  30 chr30_15913626     AOna    G    C      0.5      1        2 
  30 chr30_15913626     ASom    G    C        0      0        2 
  30 chr30_15913626     HCab    G    C        0      0        2 
  30 chr30_15913626     HPrz    G    C        0      0        2 
  30 chr30_15913626     ZBoe    G    C        0      0        2 
  30 chr30_15913626     ZGre    G    C        0      0        2 
  30 chr30_15913626     ZHar    G    C        0      0        2 
  30 chr30_15913626   Sample    G    C        0      0        2 
  30 chr30_15914516     AAsi    C    T        0      0        2 
  30 chr30_15914516     AKia    C    T        0      0        2 
  30 chr30_15914516     AOna    C    T        0      0        2 
  30 chr30_15914516     ASom    C    T      0.5      1        2 
  30 chr30_15914516     HCab    C    T        0      0        2 
  30 chr30_15914516     HPrz    C    T        0      0        2 
  30 chr30_15914516     ZBoe    C    T        0      0        2 
  30 chr30_15914516     ZGre    C    T        0      0        2 
  30 chr30_15914516     ZHar    C    T        0      0        2 
  30 chr30_15914516   Sample    C    T        0      0        2 
  30 chr30_15930122     AAsi    A    G        0      0        2 
  30 chr30_15930122     AKia    A    G        0      0        2 
  30 chr30_15930122     AOna    A    G        0      0        2 
  30 chr30_15930122     ASom    A    G        0      0        2 
  30 chr30_15930122     HCab    A    G        0      0        2 
  30 chr30_15930122     HPrz    A    G        1      2        2 
  30 chr30_15930122     ZBoe    A    G        0      0        2 
  30 chr30_15930122     ZGre    A    G        0      0        2 
  30 chr30_15930122     ZHar    A    G        0      0        2 
  30 chr30_15930122   Sample    A    G        0      0        2 
  30 chr30_15932940     AAsi    G    A        0      0        2 
  30 chr30_15932940     AKia    G    A        0      0        2 
  30 chr30_15932940     AOna    G    A        0      0        2 
  30 chr30_15932940     ASom    G    A        0      0        2 
  30 chr30_15932940     HCab    G    A        1      2        2 
  30 chr30_15932940     HPrz    G    A        1      2        2 
  30 chr30_15932940     ZBoe    G    A        0      0        2 
  30 chr30_15932940     ZGre    G    A        0      0        2 
  30 chr30_15932940     ZHar    G    A        0      0        2 
  30 chr30_15932940   Sample    G    A        0      0        2 
  30 chr30_15940020     AAsi    C    T        0      0        2 
  30 chr30_15940020     AKia    C    T        0      0        2 
  30 chr30_15940020     AOna    C    T        0      0        2 
  30 chr30_15940020     ASom    C    T        0      0        2 
  30 chr30_15940020     HCab    C    T        0      0        2 
  30 chr30_15940020     HPrz    C    T        1      2        2 
  30 chr30_15940020     ZBoe    C    T        0      0        2 
  30 chr30_15940020     ZGre    C    T        0      0        2 
  30 chr30_15940020     ZHar    C    T        0      0        2 
  30 chr30_15940020   Sample    C    T        0      0        2 
  30 chr30_15940860     AAsi    A    G        0      0        2 
  30 chr30_15940860     AKia    A    G        0      0        2 
  30 chr30_15940860     AOna    A    G        0      0        2 
  30 chr30_15940860     ASom    A    G        0      0        2 
  30 chr30_15940860     HCab    A    G        1      2        2 
  30 chr30_15940860     HPrz    A    G        1      2        2 
  30 chr30_15940860     ZBoe    A    G        0      0        2 
  30 chr30_15940860     ZGre    A    G        0      0        2 
  30 chr30_15940860     ZHar    A    G        0      0        2 
  30 chr30_15940860   Sample    A    G        0      0        2 
  30 chr30_15942224     AAsi    C    A        0      0        2 
  30 chr30_15942224     AKia    C    A        0      0        2 
  30 chr30_15942224     AOna    C    A        0      0        2 
  30 chr30_15942224     ASom    C    A        0      0        2 
  30 chr30_15942224     HCab    C    A        0      0        2 
  30 chr30_15942224     HPrz    C    A        0      0        2 
  30 chr30_15942224     ZBoe    C    A      0.5      1        2 
  30 chr30_15942224     ZGre    C    A        0      0        2 
  30 chr30_15942224     ZHar    C    A        0      0        2 
  30 chr30_15942224   Sample    C    A        0      0        2 
  30 chr30_15946319     AAsi    C    A        1      2        2 
  30 chr30_15946319     AKia    C    A        0      0        2 
  30 chr30_15946319     AOna    C    A        0      0        2 
  30 chr30_15946319     ASom    C    A        0      0        2 
  30 chr30_15946319     HCab    C    A        0      0        2 
  30 chr30_15946319     HPrz    C    A        0      0        2 
  30 chr30_15946319     ZBoe    C    A        0      0        2 
  30 chr30_15946319     ZGre    C    A        0      0        2 
  30 chr30_15946319     ZHar    C    A        0      0        2 
  30 chr30_15946319   Sample    C    A        0      0        2 
  30 chr30_15952736     AAsi    T    C        0      0        2 
  30 chr30_15952736     AKia    T    C        0      0        2 
  30 chr30_15952736     AOna    T    C        0      0        2 
  30 chr30_15952736     ASom    T    C        0      0        2 
  30 chr30_15952736     HCab    T    C      0.5      1        2 
  30 chr30_15952736     HPrz    T    C        1      2        2 
  30 chr30_15952736     ZBoe    T    C        0      0        2 
  30 chr30_15952736     ZGre    T    C        0      0        2 
  30 chr30_15952736     ZHar    T    C        0      0        2 
  30 chr30_15952736   Sample    T    C        0      0        2 
  30 chr30_15952980     AAsi    T    C        0      0        2 
  30 chr30_15952980     AKia    T    C        0      0        2 
  30 chr30_15952980     AOna    T    C        0      0        2 
  30 chr30_15952980     ASom    T    C        0      0        2 
  30 chr30_15952980     HCab    T    C      0.5      1        2 
  30 chr30_15952980     HPrz    T    C        1      2        2 
  30 chr30_15952980     ZBoe    T    C        0      0        2 
  30 chr30_15952980     ZGre    T    C        0      0        2 
  30 chr30_15952980     ZHar    T    C        0      0        2 
  30 chr30_15952980   Sample    T    C        0      0        2 
  30 chr30_15956076     AAsi    C    T        0      0        2 
  30 chr30_15956076     AKia    C    T        0      0        2 
  30 chr30_15956076     AOna    C    T        0      0        2 
  30 chr30_15956076     ASom    C    T        0      0        2 
  30 chr30_15956076     HCab    C    T        1      2        2 
  30 chr30_15956076     HPrz    C    T        1      2        2 
  30 chr30_15956076     ZBoe    C    T        0      0        2 
  30 chr30_15956076     ZGre    C    T        0      0        2 
  30 chr30_15956076     ZHar    C    T        0      0        2 
  30 chr30_15956076   Sample    C    T        0      0        2 
  30 chr30_15962318     AAsi    G    A        0      0        2 
  30 chr30_15962318     AKia    G    A        0      0        2 
  30 chr30_15962318     AOna    G    A        0      0        2 
  30 chr30_15962318     ASom    G    A        0      0        2 
  30 chr30_15962318     HCab    G    A      0.5      1        2 
  30 chr30_15962318     HPrz    G    A        0      0        2 
  30 chr30_15962318     ZBoe    G    A        0      0        2 
  30 chr30_15962318     ZGre    G    A        0      0        2 
  30 chr30_15962318     ZHar    G    A        0      0        2 
  30 chr30_15962318   Sample    G    A        0      0        2 
  30 chr30_15969990     AAsi    T    C        1      2        2 
  30 chr30_15969990     AKia    T    C        0      0        2 
  30 chr30_15969990     AOna    T    C        0      0        2 
  30 chr30_15969990     ASom    T    C        1      2        2 
  30 chr30_15969990     HCab    T    C        0      0        2 
  30 chr30_15969990     HPrz    T    C        0      0        2 
  30 chr30_15969990     ZBoe    T    C        0      0        2 
  30 chr30_15969990     ZGre    T    C        0      0        2 
  30 chr30_15969990     ZHar    T    C        0      0        2 
  30 chr30_15969990   Sample    T    C        0      0        2 
  30 chr30_16003880     AAsi    G    A        0      0        2 
  30 chr30_16003880     AKia    G    A      0.5      1        2 
  30 chr30_16003880     AOna    G    A        0      0        2 
  30 chr30_16003880     ASom    G    A        0      0        2 
  30 chr30_16003880     HCab    G    A        0      0        2 
  30 chr30_16003880     HPrz    G    A        0      0        2 
  30 chr30_16003880     ZBoe    G    A        0      0        2 
  30 chr30_16003880     ZGre    G    A        0      0        2 
  30 chr30_16003880     ZHar    G    A        0      0        2 
  30 chr30_16003880   Sample    G    A        0      0        2 
  30 chr30_16010269     AAsi    T    G        0      0        2 
  30 chr30_16010269     AKia    T    G        0      0        2 
  30 chr30_16010269     AOna    T    G        0      0        2 
  30 chr30_16010269     ASom    T    G        0      0        2 
  30 chr30_16010269     HCab    T    G        1      2        2 
  30 chr30_16010269     HPrz    T    G        1      2        2 
  30 chr30_16010269     ZBoe    T    G        0      0        2 
  30 chr30_16010269     ZGre    T    G        0      0        2 
  30 chr30_16010269     ZHar    T    G        0      0        2 
  30 chr30_16010269   Sample    T    G        0      0        2 
  30 chr30_16019760     AAsi    C    T        0      0        2 
  30 chr30_16019760     AKia    C    T        1      2        2 
  30 chr30_16019760     AOna    C    T        1      2        2 
  30 chr30_16019760     ASom    C    T        0      0        2 
  30 chr30_16019760     HCab    C    T        0      0        2 
  30 chr30_16019760     HPrz    C    T        0      0        2 
  30 chr30_16019760     ZBoe    C    T        0      0        2 
  30 chr30_16019760     ZGre    C    T        0      0        2 
  30 chr30_16019760     ZHar    C    T        0      0        2 
  30 chr30_16019760   Sample    C    T        0      0        2 
  30 chr30_16027224     AAsi    A    G        0      0        2 
  30 chr30_16027224     AKia    A    G        0      0        2 
  30 chr30_16027224     AOna    A    G      0.5      1        2 
  30 chr30_16027224     ASom    A    G        0      0        2 
  30 chr30_16027224     HCab    A    G        0      0        2 
  30 chr30_16027224     HPrz    A    G        0      0        2 
  30 chr30_16027224     ZBoe    A    G        0      0        2 
  30 chr30_16027224     ZGre    A    G        0      0        2 
  30 chr30_16027224     ZHar    A    G        0      0        2 
  30 chr30_16027224   Sample    A    G        0      0        2 
  30 chr30_16034512     AAsi    G    A        0      0        2 
  30 chr30_16034512     AKia    G    A        0      0        2 
  30 chr30_16034512     AOna    G    A      0.5      1        2 
  30 chr30_16034512     ASom    G    A        0      0        2 
  30 chr30_16034512     HCab    G    A        0      0        2 
  30 chr30_16034512     HPrz    G    A        0      0        2 
  30 chr30_16034512     ZBoe    G    A        0      0        2 
  30 chr30_16034512     ZGre    G    A        0      0        2 
  30 chr30_16034512     ZHar    G    A        0      0        2 
  30 chr30_16034512   Sample    G    A        0      0        2 
  30 chr30_16047211     AAsi    A    C        0      0        2 
  30 chr30_16047211     AKia    A    C        0      0        2 
  30 chr30_16047211     AOna    A    C        0      0        2 
  30 chr30_16047211     ASom    A    C        0      0        2 
  30 chr30_16047211     HCab    A    C        0      0        2 
  30 chr30_16047211     HPrz    A    C        0      0        2 
  30 chr30_16047211     ZBoe    A    C        0      0        2 
  30 chr30_16047211     ZGre    A    C      0.5      1        2 
  30 chr30_16047211     ZHar    A    C        0      0        2 
  30 chr30_16047211   Sample    A    C        0      0        2 
  30 chr30_16054163     AAsi    T    C        0      0        2 
  30 chr30_16054163     AKia    T    C        0      0        2 
  30 chr30_16054163     AOna    T    C        0      0        2 
  30 chr30_16054163     ASom    T    C        0      0        2 
  30 chr30_16054163     HCab    T    C        0      0        2 
  30 chr30_16054163     HPrz    T    C        0      0        2 
  30 chr30_16054163     ZBoe    T    C        0      0        2 
  30 chr30_16054163     ZGre    T    C      0.5      1        2 
  30 chr30_16054163     ZHar    T    C        0      0        2 
  30 chr30_16054163   Sample    T    C        0      0        2 
  30 chr30_16056022     AAsi    C    A        0      0        2 
  30 chr30_16056022     AKia    C    A        0      0        2 
  30 chr30_16056022     AOna    C    A        0      0        2 
  30 chr30_16056022     ASom    C    A        0      0        2 
  30 chr30_16056022     HCab    C    A        0      0        2 
  30 chr30_16056022     HPrz    C    A        0      0        2 
  30 chr30_16056022     ZBoe    C    A        0      0        2 
  30 chr30_16056022     ZGre    C    A        1      2        2 
  30 chr30_16056022     ZHar    C    A        0      0        2 
  30 chr30_16056022   Sample    C    A        0      0        2 
  30 chr30_16057551     AAsi    C    A        0      0        2 
  30 chr30_16057551     AKia    C    A        0      0        2 
  30 chr30_16057551     AOna    C    A        0      0        2 
  30 chr30_16057551     ASom    C    A        0      0        2 
  30 chr30_16057551     HCab    C    A        1      2        2 
  30 chr30_16057551     HPrz    C    A        1      2        2 
  30 chr30_16057551     ZBoe    C    A        0      0        2 
  30 chr30_16057551     ZGre    C    A        0      0        2 
  30 chr30_16057551     ZHar    C    A        0      0        2 
  30 chr30_16057551   Sample    C    A        0      0        2 
  30 chr30_16058277     AAsi    G    T        0      0        2 
  30 chr30_16058277     AKia    G    T        0      0        2 
  30 chr30_16058277     AOna    G    T        0      0        2 
  30 chr30_16058277     ASom    G    T        0      0        2 
  30 chr30_16058277     HCab    G    T        0      0        2 
  30 chr30_16058277     HPrz    G    T        0      0        2 
  30 chr30_16058277     ZBoe    G    T      0.5      1        2 
  30 chr30_16058277     ZGre    G    T        1      2        2 
  30 chr30_16058277     ZHar    G    T        1      2        2 
  30 chr30_16058277   Sample    G    T        0      0        2 
  30 chr30_16061469     AAsi    C    A        0      0        2 
  30 chr30_16061469     AKia    C    A        0      0        2 
  30 chr30_16061469     AOna    C    A        0      0        2 
  30 chr30_16061469     ASom    C    A      0.5      1        2 
  30 chr30_16061469     HCab    C    A        0      0        2 
  30 chr30_16061469     HPrz    C    A        0      0        2 
  30 chr30_16061469     ZBoe    C    A        0      0        2 
  30 chr30_16061469     ZGre    C    A        0      0        2 
  30 chr30_16061469     ZHar    C    A        0      0        2 
  30 chr30_16061469   Sample    C    A        0      0        2 
  30 chr30_16064003     AAsi    A    G        0      0        2 
  30 chr30_16064003     AKia    A    G        0      0        2 
  30 chr30_16064003     AOna    A    G        0      0        2 
  30 chr30_16064003     ASom    A    G        0      0        2 
  30 chr30_16064003     HCab    A    G        0      0        2 
  30 chr30_16064003     HPrz    A    G        0      0        2 
  30 chr30_16064003     ZBoe    A    G        0      0        2 
  30 chr30_16064003     ZGre    A    G        0      0        2 
  30 chr30_16064003     ZHar    A    G        1      2        2 
  30 chr30_16064003   Sample    A    G        0      0        2 
  30 chr30_16070352     AAsi    T    C        0      0        2 
  30 chr30_16070352     AKia    T    C        0      0        2 
  30 chr30_16070352     AOna    T    C        0      0        2 
  30 chr30_16070352     ASom    T    C        0      0        2 
  30 chr30_16070352     HCab    T    C        1      2        2 
  30 chr30_16070352     HPrz    T    C        1      2        2 
  30 chr30_16070352     ZBoe    T    C        0      0        2 
  30 chr30_16070352     ZGre    T    C        0      0        2 
  30 chr30_16070352     ZHar    T    C        0      0        2 
  30 chr30_16070352   Sample    T    C        0      0        2 
  30 chr30_16074249     AAsi    G    A        0      0        2 
  30 chr30_16074249     AKia    G    A        0      0        2 
  30 chr30_16074249     AOna    G    A        1      2        2 
  30 chr30_16074249     ASom    G    A        0      0        2 
  30 chr30_16074249     HCab    G    A        0      0        2 
  30 chr30_16074249     HPrz    G    A        0      0        2 
  30 chr30_16074249     ZBoe    G    A        0      0        2 
  30 chr30_16074249     ZGre    G    A        0      0        2 
  30 chr30_16074249     ZHar    G    A        0      0        2 
  30 chr30_16074249   Sample    G    A        0      0        2 
  30 chr30_16074804     AAsi    A    G        0      0        2 
  30 chr30_16074804     AKia    A    G        0      0        2 
  30 chr30_16074804     AOna    A    G        0      0        2 
  30 chr30_16074804     ASom    A    G        0      0        2 
  30 chr30_16074804     HCab    A    G        0      0        2 
  30 chr30_16074804     HPrz    A    G        0      0        2 
  30 chr30_16074804     ZBoe    A    G      0.5      1        2 
  30 chr30_16074804     ZGre    A    G        0      0        2 
  30 chr30_16074804     ZHar    A    G        0      0        2 
  30 chr30_16074804   Sample    A    G        0      0        2 
  30 chr30_16075264     AAsi    G    T        0      0        2 
  30 chr30_16075264     AKia    G    T        0      0        2 
  30 chr30_16075264     AOna    G    T        0      0        2 
  30 chr30_16075264     ASom    G    T        0      0        2 
  30 chr30_16075264     HCab    G    T        1      2        2 
  30 chr30_16075264     HPrz    G    T        1      2        2 
  30 chr30_16075264     ZBoe    G    T        0      0        2 
  30 chr30_16075264     ZGre    G    T        0      0        2 
  30 chr30_16075264     ZHar    G    T        0      0        2 
  30 chr30_16075264   Sample    G    T        0      0        2 
  30 chr30_16079223     AAsi    G    A        0      0        2 
  30 chr30_16079223     AKia    G    A        0      0        2 
  30 chr30_16079223     AOna    G    A        0      0        2 
  30 chr30_16079223     ASom    G    A        0      0        2 
  30 chr30_16079223     HCab    G    A        1      2        2 
  30 chr30_16079223     HPrz    G    A        1      2        2 
  30 chr30_16079223     ZBoe    G    A        0      0        2 
  30 chr30_16079223     ZGre    G    A        0      0        2 
  30 chr30_16079223     ZHar    G    A        0      0        2 
  30 chr30_16079223   Sample    G    A        0      0        2 
  30 chr30_16081150     AAsi    G    A        0      0        2 
  30 chr30_16081150     AKia    G    A        0      0        2 
  30 chr30_16081150     AOna    G    A      0.5      1        2 
  30 chr30_16081150     ASom    G    A        0      0        2 
  30 chr30_16081150     HCab    G    A        0      0        2 
  30 chr30_16081150     HPrz    G    A        0      0        2 
  30 chr30_16081150     ZBoe    G    A        0      0        2 
  30 chr30_16081150     ZGre    G    A        0      0        2 
  30 chr30_16081150     ZHar    G    A        0      0        2 
  30 chr30_16081150   Sample    G    A        0      0        2 
  30 chr30_16083235     AAsi    C    T        0      0        2 
  30 chr30_16083235     AKia    C    T        0      0        2 
  30 chr30_16083235     AOna    C    T        0      0        2 
  30 chr30_16083235     ASom    C    T        0      0        2 
  30 chr30_16083235     HCab    C    T        1      2        2 
  30 chr30_16083235     HPrz    C    T        1      2        2 
  30 chr30_16083235     ZBoe    C    T        0      0        2 
  30 chr30_16083235     ZGre    C    T        0      0        2 
  30 chr30_16083235     ZHar    C    T        0      0        2 
  30 chr30_16083235   Sample    C    T        0      0        2 
  30 chr30_16086778     AAsi    G    T        0      0        2 
  30 chr30_16086778     AKia    G    T        0      0        2 
  30 chr30_16086778     AOna    G    T        0      0        2 
  30 chr30_16086778     ASom    G    T        0      0        2 
  30 chr30_16086778     HCab    G    T        1      2        2 
  30 chr30_16086778     HPrz    G    T        1      2        2 
  30 chr30_16086778     ZBoe    G    T        0      0        2 
  30 chr30_16086778     ZGre    G    T        0      0        2 
  30 chr30_16086778     ZHar    G    T        0      0        2 
  30 chr30_16086778   Sample    G    T        0      0        2 
  30 chr30_16100587     AAsi    G    A        0      0        2 
  30 chr30_16100587     AKia    G    A        1      2        2 
  30 chr30_16100587     AOna    G    A      0.5      1        2 
  30 chr30_16100587     ASom    G    A        0      0        2 
  30 chr30_16100587     HCab    G    A        0      0        2 
  30 chr30_16100587     HPrz    G    A        0      0        2 
  30 chr30_16100587     ZBoe    G    A        0      0        2 
  30 chr30_16100587     ZGre    G    A        0      0        2 
  30 chr30_16100587     ZHar    G    A        0      0        2 
  30 chr30_16100587   Sample    G    A        0      0        2 
  30 chr30_16116428     AAsi    C    T        0      0        2 
  30 chr30_16116428     AKia    C    T        0      0        2 
  30 chr30_16116428     AOna    C    T        0      0        2 
  30 chr30_16116428     ASom    C    T        0      0        2 
  30 chr30_16116428     HCab    C    T        0      0        2 
  30 chr30_16116428     HPrz    C    T        0      0        2 
  30 chr30_16116428     ZBoe    C    T      0.5      1        2 
  30 chr30_16116428     ZGre    C    T        0      0        2 
  30 chr30_16116428     ZHar    C    T        0      0        2 
  30 chr30_16116428   Sample    C    T        0      0        2 
  30 chr30_16118372     AAsi    T    C        0      0        2 
  30 chr30_16118372     AKia    T    C        0      0        2 
  30 chr30_16118372     AOna    T    C        0      0        2 
  30 chr30_16118372     ASom    T    C        0      0        2 
  30 chr30_16118372     HCab    T    C      0.5      1        2 
  30 chr30_16118372     HPrz    T    C        0      0        2 
  30 chr30_16118372     ZBoe    T    C        0      0        2 
  30 chr30_16118372     ZGre    T    C        0      0        2 
  30 chr30_16118372     ZHar    T    C        0      0        2 
  30 chr30_16118372   Sample    T    C        0      0        2 
  30 chr30_16131534     AAsi    G    A        0      0        2 
  30 chr30_16131534     AKia    G    A        0      0        2 
  30 chr30_16131534     AOna    G    A        0      0        2 
  30 chr30_16131534     ASom    G    A        0      0        2 
  30 chr30_16131534     HCab    G    A        0      0        2 
  30 chr30_16131534     HPrz    G    A        0      0        2 
  30 chr30_16131534     ZBoe    G    A        0      0        2 
  30 chr30_16131534     ZGre    G    A        1      2        2 
  30 chr30_16131534     ZHar    G    A        0      0        2 
  30 chr30_16131534   Sample    G    A        0      0        2 
  30 chr30_16135964     AAsi    G    A        0      0        2 
  30 chr30_16135964     AKia    G    A        1      2        2 
  30 chr30_16135964     AOna    G    A        0      0        2 
  30 chr30_16135964     ASom    G    A        0      0        2 
  30 chr30_16135964     HCab    G    A        0      0        2 
  30 chr30_16135964     HPrz    G    A        0      0        2 
  30 chr30_16135964     ZBoe    G    A        0      0        2 
  30 chr30_16135964     ZGre    G    A        0      0        2 
  30 chr30_16135964     ZHar    G    A        0      0        2 
  30 chr30_16135964   Sample    G    A        0      0        2 
  30 chr30_16145535     AAsi    A    G        0      0        2 
  30 chr30_16145535     AKia    A    G      0.5      1        2 
  30 chr30_16145535     AOna    A    G        0      0        2 
  30 chr30_16145535     ASom    A    G        0      0        2 
  30 chr30_16145535     HCab    A    G        1      2        2 
  30 chr30_16145535     HPrz    A    G        1      2        2 
  30 chr30_16145535     ZBoe    A    G        0      0        2 
  30 chr30_16145535     ZGre    A    G        0      0        2 
  30 chr30_16145535     ZHar    A    G        0      0        2 
  30 chr30_16145535   Sample    A    G        0      0        2 
  30 chr30_16147693     AAsi    A    G        0      0        2 
  30 chr30_16147693     AKia    A    G        0      0        2 
  30 chr30_16147693     AOna    A    G        0      0        2 
  30 chr30_16147693     ASom    A    G        0      0        2 
  30 chr30_16147693     HCab    A    G        0      0        2 
  30 chr30_16147693     HPrz    A    G        0      0        2 
  30 chr30_16147693     ZBoe    A    G        0      0        2 
  30 chr30_16147693     ZGre    A    G        0      0        2 
  30 chr30_16147693     ZHar    A    G        1      2        2 
  30 chr30_16147693   Sample    A    G        0      0        2 
  30 chr30_16155654     AAsi    G    C        0      0        2 
  30 chr30_16155654     AKia    G    C        0      0        2 
  30 chr30_16155654     AOna    G    C        0      0        2 
  30 chr30_16155654     ASom    G    C        0      0        2 
  30 chr30_16155654     HCab    G    C        1      2        2 
  30 chr30_16155654     HPrz    G    C        1      2        2 
  30 chr30_16155654     ZBoe    G    C        0      0        2 
  30 chr30_16155654     ZGre    G    C        0      0        2 
  30 chr30_16155654     ZHar    G    C        0      0        2 
  30 chr30_16155654   Sample    G    C        0      0        2 
  30 chr30_16168539     AAsi    A    C        0      0        2 
  30 chr30_16168539     AKia    A    C        0      0        2 
  30 chr30_16168539     AOna    A    C        0      0        2 
  30 chr30_16168539     ASom    A    C        0      0        2 
  30 chr30_16168539     HCab    A    C        0      0        2 
  30 chr30_16168539     HPrz    A    C        1      2        2 
  30 chr30_16168539     ZBoe    A    C        0      0        2 
  30 chr30_16168539     ZGre    A    C        0      0        2 
  30 chr30_16168539     ZHar    A    C        0      0        2 
  30 chr30_16168539   Sample    A    C        0      0        2 
  30 chr30_16176034     AAsi    T    C        0      0        2 
  30 chr30_16176034     AKia    T    C        1      2        2 
  30 chr30_16176034     AOna    T    C      0.5      1        2 
  30 chr30_16176034     ASom    T    C        0      0        2 
  30 chr30_16176034     HCab    T    C        0      0        2 
  30 chr30_16176034     HPrz    T    C        0      0        2 
  30 chr30_16176034     ZBoe    T    C        0      0        2 
  30 chr30_16176034     ZGre    T    C        0      0        2 
  30 chr30_16176034     ZHar    T    C        0      0        2 
  30 chr30_16176034   Sample    T    C        0      0        2 
  30 chr30_16177022     AAsi    T    C        0      0        2 
  30 chr30_16177022     AKia    T    C        0      0        2 
  30 chr30_16177022     AOna    T    C        0      0        2 
  30 chr30_16177022     ASom    T    C        0      0        2 
  30 chr30_16177022     HCab    T    C      0.5      1        2 
  30 chr30_16177022     HPrz    T    C        0      0        2 
  30 chr30_16177022     ZBoe    T    C        0      0        2 
  30 chr30_16177022     ZGre    T    C        0      0        2 
  30 chr30_16177022     ZHar    T    C        0      0        2 
  30 chr30_16177022   Sample    T    C        0      0        2 
  30 chr30_16180848     AAsi    G    A        0      0        2 
  30 chr30_16180848     AKia    G    A        1      2        2 
  30 chr30_16180848     AOna    G    A      0.5      1        2 
  30 chr30_16180848     ASom    G    A        0      0        2 
  30 chr30_16180848     HCab    G    A        0      0        2 
  30 chr30_16180848     HPrz    G    A        0      0        2 
  30 chr30_16180848     ZBoe    G    A        0      0        2 
  30 chr30_16180848     ZGre    G    A        0      0        2 
  30 chr30_16180848     ZHar    G    A        0      0        2 
  30 chr30_16180848   Sample    G    A        0      0        2 
  30 chr30_16185823     AAsi    A    C        1      2        2 
  30 chr30_16185823     AKia    A    C        0      0        2 
  30 chr30_16185823     AOna    A    C        0      0        2 
  30 chr30_16185823     ASom    A    C        1      2        2 
  30 chr30_16185823     HCab    A    C        0      0        2 
  30 chr30_16185823     HPrz    A    C        0      0        2 
  30 chr30_16185823     ZBoe    A    C        0      0        2 
  30 chr30_16185823     ZGre    A    C        0      0        2 
  30 chr30_16185823     ZHar    A    C        0      0        2 
  30 chr30_16185823   Sample    A    C        1      2        2 
  30 chr30_16188367     AAsi    T    C        0      0        2 
  30 chr30_16188367     AKia    T    C        0      0        2 
  30 chr30_16188367     AOna    T    C        0      0        2 
  30 chr30_16188367     ASom    T    C        0      0        2 
  30 chr30_16188367     HCab    T    C        1      2        2 
  30 chr30_16188367     HPrz    T    C        1      2        2 
  30 chr30_16188367     ZBoe    T    C        0      0        2 
  30 chr30_16188367     ZGre    T    C        0      0        2 
  30 chr30_16188367     ZHar    T    C        0      0        2 
  30 chr30_16188367   Sample    T    C        0      0        2 
  30 chr30_16203989     AAsi    G    A        0      0        2 
  30 chr30_16203989     AKia    G    A        1      2        2 
  30 chr30_16203989     AOna    G    A      0.5      1        2 
  30 chr30_16203989     ASom    G    A        0      0        2 
  30 chr30_16203989     HCab    G    A        0      0        2 
  30 chr30_16203989     HPrz    G    A        0      0        2 
  30 chr30_16203989     ZBoe    G    A        0      0        2 
  30 chr30_16203989     ZGre    G    A        0      0        2 
  30 chr30_16203989     ZHar    G    A        0      0        2 
  30 chr30_16203989   Sample    G    A        0      0        2 
  30 chr30_16217912     AAsi    C    T        0      0        2 
  30 chr30_16217912     AKia    C    T        0      0        2 
  30 chr30_16217912     AOna    C    T        0      0        2 
  30 chr30_16217912     ASom    C    T        0      0        2 
  30 chr30_16217912     HCab    C    T      0.5      1        2 
  30 chr30_16217912     HPrz    C    T        1      2        2 
  30 chr30_16217912     ZBoe    C    T        0      0        2 
  30 chr30_16217912     ZGre    C    T        0      0        2 
  30 chr30_16217912     ZHar    C    T        0      0        2 
  30 chr30_16217912   Sample    C    T        0      0        2 
  30 chr30_16219067     AAsi    A    T        0      0        2 
  30 chr30_16219067     AKia    A    T        0      0        2 
  30 chr30_16219067     AOna    A    T        0      0        2 
  30 chr30_16219067     ASom    A    T        0      0        2 
  30 chr30_16219067     HCab    A    T        1      2        2 
  30 chr30_16219067     HPrz    A    T        1      2        2 
  30 chr30_16219067     ZBoe    A    T        0      0        2 
  30 chr30_16219067     ZGre    A    T        0      0        2 
  30 chr30_16219067     ZHar    A    T        0      0        2 
  30 chr30_16219067   Sample    A    T        0      0        2 
  30 chr30_16221527     AAsi    C    T        0      0        2 
  30 chr30_16221527     AKia    C    T        0      0        2 
  30 chr30_16221527     AOna    C    T        0      0        2 
  30 chr30_16221527     ASom    C    T        0      0        2 
  30 chr30_16221527     HCab    C    T        0      0        2 
  30 chr30_16221527     HPrz    C    T        0      0        2 
  30 chr30_16221527     ZBoe    C    T        0      0        2 
  30 chr30_16221527     ZGre    C    T      0.5      1        2 
  30 chr30_16221527     ZHar    C    T        0      0        2 
  30 chr30_16221527   Sample    C    T        0      0        2 
  30 chr30_16229656     AAsi    A    C        0      0        2 
  30 chr30_16229656     AKia    A    C        0      0        2 
  30 chr30_16229656     AOna    A    C        0      0        2 
  30 chr30_16229656     ASom    A    C        0      0        2 
  30 chr30_16229656     HCab    A    C        0      0        2 
  30 chr30_16229656     HPrz    A    C        1      2        2 
  30 chr30_16229656     ZBoe    A    C        0      0        2 
  30 chr30_16229656     ZGre    A    C        0      0        2 
  30 chr30_16229656     ZHar    A    C        0      0        2 
  30 chr30_16229656   Sample    A    C        0      0        2 
  30 chr30_16236255     AAsi    T    C        0      0        2 
  30 chr30_16236255     AKia    T    C        0      0        2 
  30 chr30_16236255     AOna    T    C      0.5      1        2 
  30 chr30_16236255     ASom    T    C        0      0        2 
  30 chr30_16236255     HCab    T    C        0      0        2 
  30 chr30_16236255     HPrz    T    C        0      0        2 
  30 chr30_16236255     ZBoe    T    C        0      0        2 
  30 chr30_16236255     ZGre    T    C        0      0        2 
  30 chr30_16236255     ZHar    T    C        0      0        2 
  30 chr30_16236255   Sample    T    C        0      0        2 
  30 chr30_16241999     AAsi    G    A        0      0        2 
  30 chr30_16241999     AKia    G    A        0      0        2 
  30 chr30_16241999     AOna    G    A        0      0        2 
  30 chr30_16241999     ASom    G    A        0      0        2 
  30 chr30_16241999     HCab    G    A        0      0        2 
  30 chr30_16241999     HPrz    G    A        0      0        2 
  30 chr30_16241999     ZBoe    G    A        1      2        2 
  30 chr30_16241999     ZGre    G    A        0      0        2 
  30 chr30_16241999     ZHar    G    A        0      0        2 
  30 chr30_16241999   Sample    G    A        0      0        2 
  30 chr30_16247046     AAsi    G    A        0      0        2 
  30 chr30_16247046     AKia    G    A        0      0        2 
  30 chr30_16247046     AOna    G    A        0      0        2 
  30 chr30_16247046     ASom    G    A        0      0        2 
  30 chr30_16247046     HCab    G    A        1      2        2 
  30 chr30_16247046     HPrz    G    A        1      2        2 
  30 chr30_16247046     ZBoe    G    A        0      0        2 
  30 chr30_16247046     ZGre    G    A        0      0        2 
  30 chr30_16247046     ZHar    G    A        0      0        2 
  30 chr30_16247046   Sample    G    A        0      0        2 
  30 chr30_16252112     AAsi    G    A        0      0        2 
  30 chr30_16252112     AKia    G    A        0      0        2 
  30 chr30_16252112     AOna    G    A        0      0        2 
  30 chr30_16252112     ASom    G    A        0      0        2 
  30 chr30_16252112     HCab    G    A        1      2        2 
  30 chr30_16252112     HPrz    G    A        1      2        2 
  30 chr30_16252112     ZBoe    G    A        0      0        2 
  30 chr30_16252112     ZGre    G    A        0      0        2 
  30 chr30_16252112     ZHar    G    A        0      0        2 
  30 chr30_16252112   Sample    G    A        0      0        2 
  30 chr30_16258292     AAsi    C    T        1      2        2 
  30 chr30_16258292     AKia    C    T        0      0        2 
  30 chr30_16258292     AOna    C    T        0      0        2 
  30 chr30_16258292     ASom    C    T        1      2        2 
  30 chr30_16258292     HCab    C    T        0      0        2 
  30 chr30_16258292     HPrz    C    T        0      0        2 
  30 chr30_16258292     ZBoe    C    T        0      0        2 
  30 chr30_16258292     ZGre    C    T        0      0        2 
  30 chr30_16258292     ZHar    C    T        0      0        2 
  30 chr30_16258292   Sample    C    T        1      2        2 
  30 chr30_16258610     AAsi    T    G        0      0        2 
  30 chr30_16258610     AKia    T    G        0      0        2 
  30 chr30_16258610     AOna    T    G        0      0        2 
  30 chr30_16258610     ASom    T    G        0      0        2 
  30 chr30_16258610     HCab    T    G      0.5      1        2 
  30 chr30_16258610     HPrz    T    G      0.5      1        2 
  30 chr30_16258610     ZBoe    T    G        0      0        2 
  30 chr30_16258610     ZGre    T    G        0      0        2 
  30 chr30_16258610     ZHar    T    G        0      0        2 
  30 chr30_16258610   Sample    T    G        0      0        2 
  30 chr30_16265870     AAsi    C    T        0      0        2 
  30 chr30_16265870     AKia    C    T        0      0        2 
  30 chr30_16265870     AOna    C    T        0      0        2 
  30 chr30_16265870     ASom    C    T        0      0        2 
  30 chr30_16265870     HCab    C    T        0      0        2 
  30 chr30_16265870     HPrz    C    T        0      0        2 
  30 chr30_16265870     ZBoe    C    T        1      2        2 
  30 chr30_16265870     ZGre    C    T        0      0        2 
  30 chr30_16265870     ZHar    C    T        0      0        2 
  30 chr30_16265870   Sample    C    T        0      0        2 
  30 chr30_16268819     AAsi    A    C        0      0        2 
  30 chr30_16268819     AKia    A    C        1      2        2 
  30 chr30_16268819     AOna    A    C        1      2        2 
  30 chr30_16268819     ASom    A    C        0      0        2 
  30 chr30_16268819     HCab    A    C        0      0        2 
  30 chr30_16268819     HPrz    A    C        0      0        2 
  30 chr30_16268819     ZBoe    A    C        0      0        2 
  30 chr30_16268819     ZGre    A    C        0      0        2 
  30 chr30_16268819     ZHar    A    C        0      0        2 
  30 chr30_16268819   Sample    A    C        0      0        2 
  30 chr30_16275857     AAsi    G    A        0      0        2 
  30 chr30_16275857     AKia    G    A        0      0        2 
  30 chr30_16275857     AOna    G    A        0      0        2 
  30 chr30_16275857     ASom    G    A        0      0        2 
  30 chr30_16275857     HCab    G    A        0      0        2 
  30 chr30_16275857     HPrz    G    A        0      0        2 
  30 chr30_16275857     ZBoe    G    A        0      0        2 
  30 chr30_16275857     ZGre    G    A        1      2        2 
  30 chr30_16275857     ZHar    G    A        0      0        2 
  30 chr30_16275857   Sample    G    A        0      0        2 
  30 chr30_16277490     AAsi    G    A        0      0        2 
  30 chr30_16277490     AKia    G    A        0      0        2 
  30 chr30_16277490     AOna    G    A      0.5      1        2 
  30 chr30_16277490     ASom    G    A        0      0        2 
  30 chr30_16277490     HCab    G    A        0      0        2 
  30 chr30_16277490     HPrz    G    A        0      0        2 
  30 chr30_16277490     ZBoe    G    A        0      0        2 
  30 chr30_16277490     ZGre    G    A        0      0        2 
  30 chr30_16277490     ZHar    G    A        0      0        2 
  30 chr30_16277490   Sample    G    A        0      0        2 
  30 chr30_16281399     AAsi    A    G        0      0        2 
  30 chr30_16281399     AKia    A    G        1      2        2 
  30 chr30_16281399     AOna    A    G        1      2        2 
  30 chr30_16281399     ASom    A    G        0      0        2 
  30 chr30_16281399     HCab    A    G        0      0        2 
  30 chr30_16281399     HPrz    A    G        0      0        2 
  30 chr30_16281399     ZBoe    A    G        0      0        2 
  30 chr30_16281399     ZGre    A    G        0      0        2 
  30 chr30_16281399     ZHar    A    G        0      0        2 
  30 chr30_16281399   Sample    A    G        0      0        2 
  30 chr30_16287263     AAsi    T    G        0      0        2 
  30 chr30_16287263     AKia    T    G        0      0        2 
  30 chr30_16287263     AOna    T    G        0      0        2 
  30 chr30_16287263     ASom    T    G        0      0        2 
  30 chr30_16287263     HCab    T    G        0      0        2 
  30 chr30_16287263     HPrz    T    G        0      0        2 
  30 chr30_16287263     ZBoe    T    G        0      0        2 
  30 chr30_16287263     ZGre    T    G        0      0        2 
  30 chr30_16287263     ZHar    T    G        1      2        2 
  30 chr30_16287263   Sample    T    G        0      0        2 
  30 chr30_16290051     AAsi    G    A        0      0        2 
  30 chr30_16290051     AKia    G    A        0      0        2 
  30 chr30_16290051     AOna    G    A        0      0        2 
  30 chr30_16290051     ASom    G    A        0      0        2 
  30 chr30_16290051     HCab    G    A        0      0        2 
  30 chr30_16290051     HPrz    G    A        0      0        2 
  30 chr30_16290051     ZBoe    G    A        0      0        2 
  30 chr30_16290051     ZGre    G    A        0      0        2 
  30 chr30_16290051     ZHar    G    A        1      2        2 
  30 chr30_16290051   Sample    G    A        0      0        2 
  30 chr30_16293116     AAsi    C    T        0      0        2 
  30 chr30_16293116     AKia    C    T        0      0        2 
  30 chr30_16293116     AOna    C    T        0      0        2 
  30 chr30_16293116     ASom    C    T        0      0        2 
  30 chr30_16293116     HCab    C    T        1      2        2 
  30 chr30_16293116     HPrz    C    T        1      2        2 
  30 chr30_16293116     ZBoe    C    T        0      0        2 
  30 chr30_16293116     ZGre    C    T        0      0        2 
  30 chr30_16293116     ZHar    C    T        0      0        2 
  30 chr30_16293116   Sample    C    T        0      0        2 
  30 chr30_16296164     AAsi    T    C        0      0        2 
  30 chr30_16296164     AKia    T    C        0      0        2 
  30 chr30_16296164     AOna    T    C        0      0        2 
  30 chr30_16296164     ASom    T    C        0      0        2 
  30 chr30_16296164     HCab    T    C        0      0        2 
  30 chr30_16296164     HPrz    T    C        0      0        2 
  30 chr30_16296164     ZBoe    T    C        0      0        2 
  30 chr30_16296164     ZGre    T    C        0      0        2 
  30 chr30_16296164     ZHar    T    C        1      2        2 
  30 chr30_16296164   Sample    T    C        0      0        2 
  30 chr30_16301066     AAsi    C    T        0      0        2 
  30 chr30_16301066     AKia    C    T        0      0        2 
  30 chr30_16301066     AOna    C    T        0      0        2 
  30 chr30_16301066     ASom    C    T        0      0        2 
  30 chr30_16301066     HCab    C    T        0      0        2 
  30 chr30_16301066     HPrz    C    T        0      0        2 
  30 chr30_16301066     ZBoe    C    T        0      0        2 
  30 chr30_16301066     ZGre    C    T        1      2        2 
  30 chr30_16301066     ZHar    C    T        0      0        2 
  30 chr30_16301066   Sample    C    T        0      0        2 
  30 chr30_16310310     AAsi    G    A        0      0        2 
  30 chr30_16310310     AKia    G    A        0      0        2 
  30 chr30_16310310     AOna    G    A        0      0        2 
  30 chr30_16310310     ASom    G    A        0      0        2 
  30 chr30_16310310     HCab    G    A        0      0        2 
  30 chr30_16310310     HPrz    G    A        0      0        2 
  30 chr30_16310310     ZBoe    G    A      0.5      1        2 
  30 chr30_16310310     ZGre    G    A        0      0        2 
  30 chr30_16310310     ZHar    G    A        0      0        2 
  30 chr30_16310310   Sample    G    A        0      0        2 
  30 chr30_16318548     AAsi    T    C        0      0        2 
  30 chr30_16318548     AKia    T    C        0      0        2 
  30 chr30_16318548     AOna    T    C        0      0        2 
  30 chr30_16318548     ASom    T    C        0      0        2 
  30 chr30_16318548     HCab    T    C        0      0        2 
  30 chr30_16318548     HPrz    T    C        0      0        2 
  30 chr30_16318548     ZBoe    T    C      0.5      1        2 
  30 chr30_16318548     ZGre    T    C        0      0        2 
  30 chr30_16318548     ZHar    T    C        0      0        2 
  30 chr30_16318548   Sample    T    C        0      0        2 
  30 chr30_16323338     AAsi    G    T        0      0        2 
  30 chr30_16323338     AKia    G    T        1      2        2 
  30 chr30_16323338     AOna    G    T      0.5      1        2 
  30 chr30_16323338     ASom    G    T        0      0        2 
  30 chr30_16323338     HCab    G    T        0      0        2 
  30 chr30_16323338     HPrz    G    T        0      0        2 
  30 chr30_16323338     ZBoe    G    T        0      0        2 
  30 chr30_16323338     ZGre    G    T        0      0        2 
  30 chr30_16323338     ZHar    G    T        0      0        2 
  30 chr30_16323338   Sample    G    T        0      0        2 
  30 chr30_16331046     AAsi    T    A        0      0        2 
  30 chr30_16331046     AKia    T    A        1      2        2 
  30 chr30_16331046     AOna    T    A        1      2        2 
  30 chr30_16331046     ASom    T    A        0      0        2 
  30 chr30_16331046     HCab    T    A        0      0        2 
  30 chr30_16331046     HPrz    T    A        0      0        2 
  30 chr30_16331046     ZBoe    T    A        0      0        2 
  30 chr30_16331046     ZGre    T    A        0      0        2 
  30 chr30_16331046     ZHar    T    A        0      0        2 
  30 chr30_16331046   Sample    T    A        0      0        2 
  30 chr30_16337804     AAsi    C    A        0      0        2 
  30 chr30_16337804     AKia    C    A        0      0        2 
  30 chr30_16337804     AOna    C    A        0      0        2 
  30 chr30_16337804     ASom    C    A        0      0        2 
  30 chr30_16337804     HCab    C    A        1      2        2 
  30 chr30_16337804     HPrz    C    A      0.5      1        2 
  30 chr30_16337804     ZBoe    C    A        0      0        2 
  30 chr30_16337804     ZGre    C    A        0      0        2 
  30 chr30_16337804     ZHar    C    A        0      0        2 
  30 chr30_16337804   Sample    C    A        0      0        2 
  30 chr30_16346670     AAsi    A    C        0      0        2 
  30 chr30_16346670     AKia    A    C      0.5      1        2 
  30 chr30_16346670     AOna    A    C        0      0        2 
  30 chr30_16346670     ASom    A    C        0      0        2 
  30 chr30_16346670     HCab    A    C        0      0        2 
  30 chr30_16346670     HPrz    A    C        0      0        2 
  30 chr30_16346670     ZBoe    A    C        0      0        2 
  30 chr30_16346670     ZGre    A    C        0      0        2 
  30 chr30_16346670     ZHar    A    C        0      0        2 
  30 chr30_16346670   Sample    A    C        0      0        2 
  30 chr30_16358340     AAsi    A    C        0      0        2 
  30 chr30_16358340     AKia    A    C        0      0        2 
  30 chr30_16358340     AOna    A    C        0      0        2 
  30 chr30_16358340     ASom    A    C        0      0        2 
  30 chr30_16358340     HCab    A    C        0      0        2 
  30 chr30_16358340     HPrz    A    C        0      0        2 
  30 chr30_16358340     ZBoe    A    C        0      0        2 
  30 chr30_16358340     ZGre    A    C        1      2        2 
  30 chr30_16358340     ZHar    A    C        0      0        2 
  30 chr30_16358340   Sample    A    C        0      0        2 
  30 chr30_16358903     AAsi    T    A        0      0        2 
  30 chr30_16358903     AKia    T    A        0      0        2 
  30 chr30_16358903     AOna    T    A        0      0        2 
  30 chr30_16358903     ASom    T    A        0      0        2 
  30 chr30_16358903     HCab    T    A        0      0        2 
  30 chr30_16358903     HPrz    T    A        1      2        2 
  30 chr30_16358903     ZBoe    T    A        0      0        2 
  30 chr30_16358903     ZGre    T    A        0      0        2 
  30 chr30_16358903     ZHar    T    A        0      0        2 
  30 chr30_16358903   Sample    T    A        0      0        2 
  30 chr30_16362779     AAsi    A    G        0      0        2 
  30 chr30_16362779     AKia    A    G        0      0        2 
  30 chr30_16362779     AOna    A    G        0      0        2 
  30 chr30_16362779     ASom    A    G        0      0        2 
  30 chr30_16362779     HCab    A    G        0      0        2 
  30 chr30_16362779     HPrz    A    G        0      0        2 
  30 chr30_16362779     ZBoe    A    G        0      0        2 
  30 chr30_16362779     ZGre    A    G        0      0        2 
  30 chr30_16362779     ZHar    A    G        1      2        2 
  30 chr30_16362779   Sample    A    G        0      0        2 
  30 chr30_16365641     AAsi    C    T        0      0        2 
  30 chr30_16365641     AKia    C    T        1      2        2 
  30 chr30_16365641     AOna    C    T      0.5      1        2 
  30 chr30_16365641     ASom    C    T        0      0        2 
  30 chr30_16365641     HCab    C    T        0      0        2 
  30 chr30_16365641     HPrz    C    T        0      0        2 
  30 chr30_16365641     ZBoe    C    T        0      0        2 
  30 chr30_16365641     ZGre    C    T        0      0        2 
  30 chr30_16365641     ZHar    C    T        0      0        2 
  30 chr30_16365641   Sample    C    T        0      0        2 
  30 chr30_16366536     AAsi    A    G        0      0        2 
  30 chr30_16366536     AKia    A    G        0      0        2 
  30 chr30_16366536     AOna    A    G        0      0        2 
  30 chr30_16366536     ASom    A    G        0      0        2 
  30 chr30_16366536     HCab    A    G        0      0        2 
  30 chr30_16366536     HPrz    A    G        0      0        2 
  30 chr30_16366536     ZBoe    A    G        0      0        2 
  30 chr30_16366536     ZGre    A    G        1      2        2 
  30 chr30_16366536     ZHar    A    G        0      0        2 
  30 chr30_16366536   Sample    A    G        0      0        2 
  30 chr30_16378304     AAsi    G    T        0      0        2 
  30 chr30_16378304     AKia    G    T        0      0        2 
  30 chr30_16378304     AOna    G    T        0      0        2 
  30 chr30_16378304     ASom    G    T        0      0        2 
  30 chr30_16378304     HCab    G    T        0      0        2 
  30 chr30_16378304     HPrz    G    T        0      0        2 
  30 chr30_16378304     ZBoe    G    T        0      0        2 
  30 chr30_16378304     ZGre    G    T        0      0        2 
  30 chr30_16378304     ZHar    G    T        1      2        2 
  30 chr30_16378304   Sample    G    T        0      0        2 
  30 chr30_16379125     AAsi    T    C        0      0        2 
  30 chr30_16379125     AKia    T    C        0      0        2 
  30 chr30_16379125     AOna    T    C        0      0        2 
  30 chr30_16379125     ASom    T    C        0      0        2 
  30 chr30_16379125     HCab    T    C        0      0        2 
  30 chr30_16379125     HPrz    T    C        0      0        2 
  30 chr30_16379125     ZBoe    T    C      0.5      1        2 
  30 chr30_16379125     ZGre    T    C        0      0        2 
  30 chr30_16379125     ZHar    T    C        0      0        2 
  30 chr30_16379125   Sample    T    C        0      0        2 
  30 chr30_16385797     AAsi    G    A        0      0        2 
  30 chr30_16385797     AKia    G    A        0      0        2 
  30 chr30_16385797     AOna    G    A        0      0        2 
  30 chr30_16385797     ASom    G    A        0      0        2 
  30 chr30_16385797     HCab    G    A        0      0        2 
  30 chr30_16385797     HPrz    G    A        0      0        2 
  30 chr30_16385797     ZBoe    G    A        0      0        2 
  30 chr30_16385797     ZGre    G    A        1      2        2 
  30 chr30_16385797     ZHar    G    A        0      0        2 
  30 chr30_16385797   Sample    G    A        0      0        2 
  30 chr30_16391356     AAsi    C    A        1      2        2 
  30 chr30_16391356     AKia    C    A        0      0        2 
  30 chr30_16391356     AOna    C    A        0      0        2 
  30 chr30_16391356     ASom    C    A        1      2        2 
  30 chr30_16391356     HCab    C    A        0      0        2 
  30 chr30_16391356     HPrz    C    A        0      0        2 
  30 chr30_16391356     ZBoe    C    A        0      0        2 
  30 chr30_16391356     ZGre    C    A        0      0        2 
  30 chr30_16391356     ZHar    C    A        0      0        2 
  30 chr30_16391356   Sample    C    A        1      2        2 
  30 chr30_16405180     AAsi    T    C        0      0        2 
  30 chr30_16405180     AKia    T    C        0      0        2 
  30 chr30_16405180     AOna    T    C        0      0        2 
  30 chr30_16405180     ASom    T    C        0      0        2 
  30 chr30_16405180     HCab    T    C        0      0        2 
  30 chr30_16405180     HPrz    T    C        0      0        2 
  30 chr30_16405180     ZBoe    T    C        0      0        2 
  30 chr30_16405180     ZGre    T    C        1      2        2 
  30 chr30_16405180     ZHar    T    C        0      0        2 
  30 chr30_16405180   Sample    T    C        0      0        2 
  30 chr30_16408444     AAsi    C    T        0      0        2 
  30 chr30_16408444     AKia    C    T        0      0        2 
  30 chr30_16408444     AOna    C    T        0      0        2 
  30 chr30_16408444     ASom    C    T        0      0        2 
  30 chr30_16408444     HCab    C    T        0      0        2 
  30 chr30_16408444     HPrz    C    T        0      0        2 
  30 chr30_16408444     ZBoe    C    T        0      0        2 
  30 chr30_16408444     ZGre    C    T        1      2        2 
  30 chr30_16408444     ZHar    C    T        0      0        2 
  30 chr30_16408444   Sample    C    T        0      0        2 
  30 chr30_16412132     AAsi    C    T        0      0        2 
  30 chr30_16412132     AKia    C    T        0      0        2 
  30 chr30_16412132     AOna    C    T        0      0        2 
  30 chr30_16412132     ASom    C    T        0      0        2 
  30 chr30_16412132     HCab    C    T        1      2        2 
  30 chr30_16412132     HPrz    C    T        1      2        2 
  30 chr30_16412132     ZBoe    C    T        0      0        2 
  30 chr30_16412132     ZGre    C    T        0      0        2 
  30 chr30_16412132     ZHar    C    T        0      0        2 
  30 chr30_16412132   Sample    C    T        0      0        2 
  30 chr30_16416080     AAsi    G    A        0      0        2 
  30 chr30_16416080     AKia    G    A        0      0        2 
  30 chr30_16416080     AOna    G    A        0      0        2 
  30 chr30_16416080     ASom    G    A        0      0        2 
  30 chr30_16416080     HCab    G    A      0.5      1        2 
  30 chr30_16416080     HPrz    G    A        0      0        2 
  30 chr30_16416080     ZBoe    G    A        0      0        2 
  30 chr30_16416080     ZGre    G    A        0      0        2 
  30 chr30_16416080     ZHar    G    A        0      0        2 
  30 chr30_16416080   Sample    G    A        0      0        2 
  30 chr30_16424648     AAsi    C    T        0      0        2 
  30 chr30_16424648     AKia    C    T        0      0        2 
  30 chr30_16424648     AOna    C    T        0      0        2 
  30 chr30_16424648     ASom    C    T        0      0        2 
  30 chr30_16424648     HCab    C    T        1      2        2 
  30 chr30_16424648     HPrz    C    T        1      2        2 
  30 chr30_16424648     ZBoe    C    T        0      0        2 
  30 chr30_16424648     ZGre    C    T        0      0        2 
  30 chr30_16424648     ZHar    C    T        0      0        2 
  30 chr30_16424648   Sample    C    T        0      0        2 
  30 chr30_16426306     AAsi    A    G      0.5      1        2 
  30 chr30_16426306     AKia    A    G        0      0        2 
  30 chr30_16426306     AOna    A    G        0      0        2 
  30 chr30_16426306     ASom    A    G        0      0        2 
  30 chr30_16426306     HCab    A    G        0      0        2 
  30 chr30_16426306     HPrz    A    G        0      0        2 
  30 chr30_16426306     ZBoe    A    G        0      0        2 
  30 chr30_16426306     ZGre    A    G        0      0        2 
  30 chr30_16426306     ZHar    A    G        0      0        2 
  30 chr30_16426306   Sample    A    G        0      0        2 
  30 chr30_16427772     AAsi    A    G        0      0        2 
  30 chr30_16427772     AKia    A    G        1      2        2 
  30 chr30_16427772     AOna    A    G        1      2        2 
  30 chr30_16427772     ASom    A    G        0      0        2 
  30 chr30_16427772     HCab    A    G        0      0        2 
  30 chr30_16427772     HPrz    A    G        0      0        2 
  30 chr30_16427772     ZBoe    A    G        0      0        2 
  30 chr30_16427772     ZGre    A    G        0      0        2 
  30 chr30_16427772     ZHar    A    G        0      0        2 
  30 chr30_16427772   Sample    A    G        0      0        2 
  30 chr30_16432155     AAsi    G    T        0      0        2 
  30 chr30_16432155     AKia    G    T        0      0        2 
  30 chr30_16432155     AOna    G    T        0      0        2 
  30 chr30_16432155     ASom    G    T      0.5      1        2 
  30 chr30_16432155     HCab    G    T        0      0        2 
  30 chr30_16432155     HPrz    G    T        0      0        2 
  30 chr30_16432155     ZBoe    G    T        0      0        2 
  30 chr30_16432155     ZGre    G    T        0      0        2 
  30 chr30_16432155     ZHar    G    T        0      0        2 
  30 chr30_16432155   Sample    G    T        0      0        2 
  30 chr30_16443275     AAsi    G    C        0      0        2 
  30 chr30_16443275     AKia    G    C        0      0        2 
  30 chr30_16443275     AOna    G    C        0      0        2 
  30 chr30_16443275     ASom    G    C        0      0        2 
  30 chr30_16443275     HCab    G    C        0      0        2 
  30 chr30_16443275     HPrz    G    C        0      0        2 
  30 chr30_16443275     ZBoe    G    C      0.5      1        2 
  30 chr30_16443275     ZGre    G    C        0      0        2 
  30 chr30_16443275     ZHar    G    C        0      0        2 
  30 chr30_16443275   Sample    G    C        0      0        2 
  30 chr30_16443792     AAsi    C    A        0      0        2 
  30 chr30_16443792     AKia    C    A      0.5      1        2 
  30 chr30_16443792     AOna    C    A        1      2        2 
  30 chr30_16443792     ASom    C    A        0      0        2 
  30 chr30_16443792     HCab    C    A        0      0        2 
  30 chr30_16443792     HPrz    C    A        0      0        2 
  30 chr30_16443792     ZBoe    C    A        0      0        2 
  30 chr30_16443792     ZGre    C    A        0      0        2 
  30 chr30_16443792     ZHar    C    A        0      0        2 
  30 chr30_16443792   Sample    C    A        0      0        2 
  30 chr30_16445173     AAsi    C    A        0      0        2 
  30 chr30_16445173     AKia    C    A        0      0        2 
  30 chr30_16445173     AOna    C    A        0      0        2 
  30 chr30_16445173     ASom    C    A        0      0        2 
  30 chr30_16445173     HCab    C    A        0      0        2 
  30 chr30_16445173     HPrz    C    A        0      0        2 
  30 chr30_16445173     ZBoe    C    A        1      2        2 
  30 chr30_16445173     ZGre    C    A        0      0        2 
  30 chr30_16445173     ZHar    C    A        0      0        2 
  30 chr30_16445173   Sample    C    A        0      0        2 
  30 chr30_16452368     AAsi    G    A        0      0        2 
  30 chr30_16452368     AKia    G    A        1      2        2 
  30 chr30_16452368     AOna    G    A        1      2        2 
  30 chr30_16452368     ASom    G    A        0      0        2 
  30 chr30_16452368     HCab    G    A        0      0        2 
  30 chr30_16452368     HPrz    G    A        0      0        2 
  30 chr30_16452368     ZBoe    G    A        0      0        2 
  30 chr30_16452368     ZGre    G    A        0      0        2 
  30 chr30_16452368     ZHar    G    A        0      0        2 
  30 chr30_16452368   Sample    G    A        0      0        2 
  30 chr30_16452821     AAsi    G    A        0      0        2 
  30 chr30_16452821     AKia    G    A        0      0        2 
  30 chr30_16452821     AOna    G    A        0      0        2 
  30 chr30_16452821     ASom    G    A        0      0        2 
  30 chr30_16452821     HCab    G    A        0      0        2 
  30 chr30_16452821     HPrz    G    A        0      0        2 
  30 chr30_16452821     ZBoe    G    A      0.5      1        2 
  30 chr30_16452821     ZGre    G    A        0      0        2 
  30 chr30_16452821     ZHar    G    A        0      0        2 
  30 chr30_16452821   Sample    G    A        0      0        2 
  30 chr30_16452835     AAsi    A    C        0      0        2 
  30 chr30_16452835     AKia    A    C        0      0        2 
  30 chr30_16452835     AOna    A    C        0      0        2 
  30 chr30_16452835     ASom    A    C        0      0        2 
  30 chr30_16452835     HCab    A    C        1      2        2 
  30 chr30_16452835     HPrz    A    C        1      2        2 
  30 chr30_16452835     ZBoe    A    C        0      0        2 
  30 chr30_16452835     ZGre    A    C        0      0        2 
  30 chr30_16452835     ZHar    A    C        0      0        2 
  30 chr30_16452835   Sample    A    C        0      0        2 
  30 chr30_16464771     AAsi    A    T        0      0        2 
  30 chr30_16464771     AKia    A    T        0      0        2 
  30 chr30_16464771     AOna    A    T        0      0        2 
  30 chr30_16464771     ASom    A    T      0.5      1        2 
  30 chr30_16464771     HCab    A    T        0      0        2 
  30 chr30_16464771     HPrz    A    T        0      0        2 
  30 chr30_16464771     ZBoe    A    T        0      0        2 
  30 chr30_16464771     ZGre    A    T        0      0        2 
  30 chr30_16464771     ZHar    A    T        0      0        2 
  30 chr30_16464771   Sample    A    T        0      0        2 
  30 chr30_16467607     AAsi    A    T        0      0        2 
  30 chr30_16467607     AKia    A    T        0      0        2 
  30 chr30_16467607     AOna    A    T        0      0        2 
  30 chr30_16467607     ASom    A    T        0      0        2 
  30 chr30_16467607     HCab    A    T        1      2        2 
  30 chr30_16467607     HPrz    A    T        1      2        2 
  30 chr30_16467607     ZBoe    A    T        0      0        2 
  30 chr30_16467607     ZGre    A    T        0      0        2 
  30 chr30_16467607     ZHar    A    T        0      0        2 
  30 chr30_16467607   Sample    A    T        0      0        2 
  30 chr30_16469636     AAsi    C    T        0      0        2 
  30 chr30_16469636     AKia    C    T        0      0        2 
  30 chr30_16469636     AOna    C    T        0      0        2 
  30 chr30_16469636     ASom    C    T        0      0        2 
  30 chr30_16469636     HCab    C    T        0      0        2 
  30 chr30_16469636     HPrz    C    T      0.5      1        2 
  30 chr30_16469636     ZBoe    C    T        0      0        2 
  30 chr30_16469636     ZGre    C    T        0      0        2 
  30 chr30_16469636     ZHar    C    T        0      0        2 
  30 chr30_16469636   Sample    C    T        0      0        2 
  30 chr30_16478745     AAsi    A    G        0      0        2 
  30 chr30_16478745     AKia    A    G        0      0        2 
  30 chr30_16478745     AOna    A    G        0      0        2 
  30 chr30_16478745     ASom    A    G        0      0        2 
  30 chr30_16478745     HCab    A    G        1      2        2 
  30 chr30_16478745     HPrz    A    G        1      2        2 
  30 chr30_16478745     ZBoe    A    G        0      0        2 
  30 chr30_16478745     ZGre    A    G        0      0        2 
  30 chr30_16478745     ZHar    A    G        0      0        2 
  30 chr30_16478745   Sample    A    G        0      0        2 
  30 chr30_16485532     AAsi    C    T        0      0        2 
  30 chr30_16485532     AKia    C    T        0      0        2 
  30 chr30_16485532     AOna    C    T        0      0        2 
  30 chr30_16485532     ASom    C    T        0      0        2 
  30 chr30_16485532     HCab    C    T        1      2        2 
  30 chr30_16485532     HPrz    C    T        1      2        2 
  30 chr30_16485532     ZBoe    C    T        0      0        2 
  30 chr30_16485532     ZGre    C    T        0      0        2 
  30 chr30_16485532     ZHar    C    T        0      0        2 
  30 chr30_16485532   Sample    C    T        0      0        2 
  30 chr30_16486254     AAsi    A    G        0      0        2 
  30 chr30_16486254     AKia    A    G        0      0        2 
  30 chr30_16486254     AOna    A    G        0      0        2 
  30 chr30_16486254     ASom    A    G        0      0        2 
  30 chr30_16486254     HCab    A    G        0      0        2 
  30 chr30_16486254     HPrz    A    G      0.5      1        2 
  30 chr30_16486254     ZBoe    A    G        0      0        2 
  30 chr30_16486254     ZGre    A    G        0      0        2 
  30 chr30_16486254     ZHar    A    G        0      0        2 
  30 chr30_16486254   Sample    A    G        0      0        2 
  30 chr30_16487028     AAsi    G    A        0      0        2 
  30 chr30_16487028     AKia    G    A        0      0        2 
  30 chr30_16487028     AOna    G    A        0      0        2 
  30 chr30_16487028     ASom    G    A        0      0        2 
  30 chr30_16487028     HCab    G    A        0      0        2 
  30 chr30_16487028     HPrz    G    A        0      0        2 
  30 chr30_16487028     ZBoe    G    A        0      0        2 
  30 chr30_16487028     ZGre    G    A        0      0        2 
  30 chr30_16487028     ZHar    G    A        1      2        2 
  30 chr30_16487028   Sample    G    A        0      0        2 
  30 chr30_16489172     AAsi    T    C        0      0        2 
  30 chr30_16489172     AKia    T    C        0      0        2 
  30 chr30_16489172     AOna    T    C        0      0        2 
  30 chr30_16489172     ASom    T    C        0      0        2 
  30 chr30_16489172     HCab    T    C        1      2        2 
  30 chr30_16489172     HPrz    T    C        1      2        2 
  30 chr30_16489172     ZBoe    T    C        0      0        2 
  30 chr30_16489172     ZGre    T    C        0      0        2 
  30 chr30_16489172     ZHar    T    C        0      0        2 
  30 chr30_16489172   Sample    T    C        0      0        2 
  30 chr30_16498339     AAsi    G    C        0      0        2 
  30 chr30_16498339     AKia    G    C      0.5      1        2 
  30 chr30_16498339     AOna    G    C      0.5      1        2 
  30 chr30_16498339     ASom    G    C        0      0        2 
  30 chr30_16498339     HCab    G    C        0      0        2 
  30 chr30_16498339     HPrz    G    C        0      0        2 
  30 chr30_16498339     ZBoe    G    C        0      0        2 
  30 chr30_16498339     ZGre    G    C        0      0        2 
  30 chr30_16498339     ZHar    G    C        0      0        2 
  30 chr30_16498339   Sample    G    C        0      0        2 
  30 chr30_16500073     AAsi    A    C        0      0        2 
  30 chr30_16500073     AKia    A    C      0.5      1        2 
  30 chr30_16500073     AOna    A    C        0      0        2 
  30 chr30_16500073     ASom    A    C        0      0        2 
  30 chr30_16500073     HCab    A    C        0      0        2 
  30 chr30_16500073     HPrz    A    C        0      0        2 
  30 chr30_16500073     ZBoe    A    C        0      0        2 
  30 chr30_16500073     ZGre    A    C        0      0        2 
  30 chr30_16500073     ZHar    A    C        0      0        2 
  30 chr30_16500073   Sample    A    C        0      0        2 
  30 chr30_16502852     AAsi    G    T        0      0        2 
  30 chr30_16502852     AKia    G    T      0.5      1        2 
  30 chr30_16502852     AOna    G    T      0.5      1        2 
  30 chr30_16502852     ASom    G    T        0      0        2 
  30 chr30_16502852     HCab    G    T        0      0        2 
  30 chr30_16502852     HPrz    G    T        0      0        2 
  30 chr30_16502852     ZBoe    G    T        0      0        2 
  30 chr30_16502852     ZGre    G    T        0      0        2 
  30 chr30_16502852     ZHar    G    T        0      0        2 
  30 chr30_16502852   Sample    G    T        0      0        2 
  30 chr30_16507335     AAsi    C    A        0      0        2 
  30 chr30_16507335     AKia    C    A        0      0        2 
  30 chr30_16507335     AOna    C    A      0.5      1        2 
  30 chr30_16507335     ASom    C    A        0      0        2 
  30 chr30_16507335     HCab    C    A        0      0        2 
  30 chr30_16507335     HPrz    C    A        0      0        2 
  30 chr30_16507335     ZBoe    C    A        0      0        2 
  30 chr30_16507335     ZGre    C    A        0      0        2 
  30 chr30_16507335     ZHar    C    A        0      0        2 
  30 chr30_16507335   Sample    C    A        0      0        2 
  30 chr30_16508863     AAsi    C    G        1      2        2 
  30 chr30_16508863     AKia    C    G        0      0        2 
  30 chr30_16508863     AOna    C    G        0      0        2 
  30 chr30_16508863     ASom    C    G        0      0        2 
  30 chr30_16508863     HCab    C    G        0      0        2 
  30 chr30_16508863     HPrz    C    G        0      0        2 
  30 chr30_16508863     ZBoe    C    G        0      0        2 
  30 chr30_16508863     ZGre    C    G        0      0        2 
  30 chr30_16508863     ZHar    C    G        0      0        2 
  30 chr30_16508863   Sample    C    G        0      0        2 
  30 chr30_16518201     AAsi    C    T        1      2        2 
  30 chr30_16518201     AKia    C    T        0      0        2 
  30 chr30_16518201     AOna    C    T        0      0        2 
  30 chr30_16518201     ASom    C    T        0      0        2 
  30 chr30_16518201     HCab    C    T        0      0        2 
  30 chr30_16518201     HPrz    C    T        0      0        2 
  30 chr30_16518201     ZBoe    C    T        0      0        2 
  30 chr30_16518201     ZGre    C    T        0      0        2 
  30 chr30_16518201     ZHar    C    T        0      0        2 
  30 chr30_16518201   Sample    C    T        1      2        2 
  30 chr30_16522154     AAsi    T    G        0      0        2 
  30 chr30_16522154     AKia    T    G        0      0        2 
  30 chr30_16522154     AOna    T    G        0      0        2 
  30 chr30_16522154     ASom    T    G        0      0        2 
  30 chr30_16522154     HCab    T    G        1      2        2 
  30 chr30_16522154     HPrz    T    G        1      2        2 
  30 chr30_16522154     ZBoe    T    G        0      0        2 
  30 chr30_16522154     ZGre    T    G        0      0        2 
  30 chr30_16522154     ZHar    T    G        0      0        2 
  30 chr30_16522154   Sample    T    G        0      0        2 
  30 chr30_16532073     AAsi    A    G        1      2        2 
  30 chr30_16532073     AKia    A    G        0      0        2 
  30 chr30_16532073     AOna    A    G        0      0        2 
  30 chr30_16532073     ASom    A    G        0      0        2 
  30 chr30_16532073     HCab    A    G        0      0        2 
  30 chr30_16532073     HPrz    A    G        0      0        2 
  30 chr30_16532073     ZBoe    A    G        0      0        2 
  30 chr30_16532073     ZGre    A    G        0      0        2 
  30 chr30_16532073     ZHar    A    G        0      0        2 
  30 chr30_16532073   Sample    A    G        1      2        2 
  30 chr30_16533166     AAsi    C    G        0      0        2 
  30 chr30_16533166     AKia    C    G        0      0        2 
  30 chr30_16533166     AOna    C    G        0      0        2 
  30 chr30_16533166     ASom    C    G        0      0        2 
  30 chr30_16533166     HCab    C    G        0      0        2 
  30 chr30_16533166     HPrz    C    G        0      0        2 
  30 chr30_16533166     ZBoe    C    G        1      2        2 
  30 chr30_16533166     ZGre    C    G        0      0        2 
  30 chr30_16533166     ZHar    C    G        0      0        2 
  30 chr30_16533166   Sample    C    G        0      0        2 
  30 chr30_16546420     AAsi    A    G        0      0        2 
  30 chr30_16546420     AKia    A    G        0      0        2 
  30 chr30_16546420     AOna    A    G        0      0        2 
  30 chr30_16546420     ASom    A    G        0      0        2 
  30 chr30_16546420     HCab    A    G        0      0        2 
  30 chr30_16546420     HPrz    A    G        0      0        2 
  30 chr30_16546420     ZBoe    A    G        0      0        2 
  30 chr30_16546420     ZGre    A    G        1      2        2 
  30 chr30_16546420     ZHar    A    G        0      0        2 
  30 chr30_16546420   Sample    A    G        0      0        2 
  30 chr30_16551223     AAsi    A    T        0      0        2 
  30 chr30_16551223     AKia    A    T        0      0        2 
  30 chr30_16551223     AOna    A    T        0      0        2 
  30 chr30_16551223     ASom    A    T        0      0        2 
  30 chr30_16551223     HCab    A    T        0      0        2 
  30 chr30_16551223     HPrz    A    T        0      0        2 
  30 chr30_16551223     ZBoe    A    T        0      0        2 
  30 chr30_16551223     ZGre    A    T      0.5      1        2 
  30 chr30_16551223     ZHar    A    T        0      0        2 
  30 chr30_16551223   Sample    A    T        0      0        2 
  30 chr30_16555845     AAsi    G    A        0      0        2 
  30 chr30_16555845     AKia    G    A        0      0        2 
  30 chr30_16555845     AOna    G    A        0      0        2 
  30 chr30_16555845     ASom    G    A        0      0        2 
  30 chr30_16555845     HCab    G    A        0      0        2 
  30 chr30_16555845     HPrz    G    A        0      0        2 
  30 chr30_16555845     ZBoe    G    A        0      0        2 
  30 chr30_16555845     ZGre    G    A        0      0        2 
  30 chr30_16555845     ZHar    G    A        1      2        2 
  30 chr30_16555845   Sample    G    A        0      0        2 
  30 chr30_16563615     AAsi    A    C        0      0        2 
  30 chr30_16563615     AKia    A    C        0      0        2 
  30 chr30_16563615     AOna    A    C        0      0        2 
  30 chr30_16563615     ASom    A    C        0      0        2 
  30 chr30_16563615     HCab    A    C        1      2        2 
  30 chr30_16563615     HPrz    A    C        1      2        2 
  30 chr30_16563615     ZBoe    A    C        0      0        2 
  30 chr30_16563615     ZGre    A    C        0      0        2 
  30 chr30_16563615     ZHar    A    C        0      0        2 
  30 chr30_16563615   Sample    A    C        0      0        2 
  30 chr30_16572009     AAsi    T    C        0      0        2 
  30 chr30_16572009     AKia    T    C        0      0        2 
  30 chr30_16572009     AOna    T    C        0      0        2 
  30 chr30_16572009     ASom    T    C        0      0        2 
  30 chr30_16572009     HCab    T    C      0.5      1        2 
  30 chr30_16572009     HPrz    T    C        0      0        2 
  30 chr30_16572009     ZBoe    T    C        0      0        2 
  30 chr30_16572009     ZGre    T    C        0      0        2 
  30 chr30_16572009     ZHar    T    C        0      0        2 
  30 chr30_16572009   Sample    T    C        0      0        2 
  30 chr30_16575569     AAsi    A    T        0      0        2 
  30 chr30_16575569     AKia    A    T        0      0        2 
  30 chr30_16575569     AOna    A    T        0      0        2 
  30 chr30_16575569     ASom    A    T        0      0        2 
  30 chr30_16575569     HCab    A    T        1      2        2 
  30 chr30_16575569     HPrz    A    T        1      2        2 
  30 chr30_16575569     ZBoe    A    T        0      0        2 
  30 chr30_16575569     ZGre    A    T        0      0        2 
  30 chr30_16575569     ZHar    A    T        0      0        2 
  30 chr30_16575569   Sample    A    T        0      0        2 
  30 chr30_16582719     AAsi    T    C        0      0        2 
  30 chr30_16582719     AKia    T    C        0      0        2 
  30 chr30_16582719     AOna    T    C        0      0        2 
  30 chr30_16582719     ASom    T    C        0      0        2 
  30 chr30_16582719     HCab    T    C        0      0        2 
  30 chr30_16582719     HPrz    T    C        0      0        2 
  30 chr30_16582719     ZBoe    T    C        1      2        2 
  30 chr30_16582719     ZGre    T    C        0      0        2 
  30 chr30_16582719     ZHar    T    C        0      0        2 
  30 chr30_16582719   Sample    T    C        0      0        2 
  30 chr30_16583520     AAsi    T    A        0      0        2 
  30 chr30_16583520     AKia    T    A        0      0        2 
  30 chr30_16583520     AOna    T    A        0      0        2 
  30 chr30_16583520     ASom    T    A        0      0        2 
  30 chr30_16583520     HCab    T    A        0      0        2 
  30 chr30_16583520     HPrz    T    A        0      0        2 
  30 chr30_16583520     ZBoe    T    A        1      2        2 
  30 chr30_16583520     ZGre    T    A        0      0        2 
  30 chr30_16583520     ZHar    T    A        0      0        2 
  30 chr30_16583520   Sample    T    A        0      0        2 
  30 chr30_16585505     AAsi    A    C        0      0        2 
  30 chr30_16585505     AKia    A    C        0      0        2 
  30 chr30_16585505     AOna    A    C        0      0        2 
  30 chr30_16585505     ASom    A    C        0      0        2 
  30 chr30_16585505     HCab    A    C        1      2        2 
  30 chr30_16585505     HPrz    A    C        1      2        2 
  30 chr30_16585505     ZBoe    A    C        0      0        2 
  30 chr30_16585505     ZGre    A    C        0      0        2 
  30 chr30_16585505     ZHar    A    C        0      0        2 
  30 chr30_16585505   Sample    A    C        0      0        2 
  30 chr30_16587981     AAsi    T    C        0      0        2 
  30 chr30_16587981     AKia    T    C        0      0        2 
  30 chr30_16587981     AOna    T    C        0      0        2 
  30 chr30_16587981     ASom    T    C        0      0        2 
  30 chr30_16587981     HCab    T    C        0      0        2 
  30 chr30_16587981     HPrz    T    C        0      0        2 
  30 chr30_16587981     ZBoe    T    C      0.5      1        2 
  30 chr30_16587981     ZGre    T    C        0      0        2 
  30 chr30_16587981     ZHar    T    C        0      0        2 
  30 chr30_16587981   Sample    T    C        0      0        2 
  30 chr30_16588792     AAsi    C    A        0      0        2 
  30 chr30_16588792     AKia    C    A        0      0        2 
  30 chr30_16588792     AOna    C    A        0      0        2 
  30 chr30_16588792     ASom    C    A        0      0        2 
  30 chr30_16588792     HCab    C    A        0      0        2 
  30 chr30_16588792     HPrz    C    A        0      0        2 
  30 chr30_16588792     ZBoe    C    A      0.5      1        2 
  30 chr30_16588792     ZGre    C    A        0      0        2 
  30 chr30_16588792     ZHar    C    A        0      0        2 
  30 chr30_16588792   Sample    C    A        0      0        2 
  30 chr30_16591375     AAsi    G    A        0      0        2 
  30 chr30_16591375     AKia    G    A      0.5      1        2 
  30 chr30_16591375     AOna    G    A        0      0        2 
  30 chr30_16591375     ASom    G    A        0      0        2 
  30 chr30_16591375     HCab    G    A        0      0        2 
  30 chr30_16591375     HPrz    G    A        0      0        2 
  30 chr30_16591375     ZBoe    G    A        0      0        2 
  30 chr30_16591375     ZGre    G    A        0      0        2 
  30 chr30_16591375     ZHar    G    A        0      0        2 
  30 chr30_16591375   Sample    G    A        0      0        2 
  30 chr30_16597190     AAsi    A    G        0      0        2 
  30 chr30_16597190     AKia    A    G        1      2        2 
  30 chr30_16597190     AOna    A    G        0      0        2 
  30 chr30_16597190     ASom    A    G        0      0        2 
  30 chr30_16597190     HCab    A    G        0      0        2 
  30 chr30_16597190     HPrz    A    G        0      0        2 
  30 chr30_16597190     ZBoe    A    G        0      0        2 
  30 chr30_16597190     ZGre    A    G        0      0        2 
  30 chr30_16597190     ZHar    A    G        0      0        2 
  30 chr30_16597190   Sample    A    G        0      0        2 
  30 chr30_16599860     AAsi    C    A        0      0        2 
  30 chr30_16599860     AKia    C    A        0      0        2 
  30 chr30_16599860     AOna    C    A        0      0        2 
  30 chr30_16599860     ASom    C    A        0      0        2 
  30 chr30_16599860     HCab    C    A        0      0        2 
  30 chr30_16599860     HPrz    C    A        0      0        2 
  30 chr30_16599860     ZBoe    C    A      0.5      1        2 
  30 chr30_16599860     ZGre    C    A        0      0        2 
  30 chr30_16599860     ZHar    C    A        0      0        2 
  30 chr30_16599860   Sample    C    A        0      0        2 
  30 chr30_16606094     AAsi    G    A        0      0        2 
  30 chr30_16606094     AKia    G    A        0      0        2 
  30 chr30_16606094     AOna    G    A        0      0        2 
  30 chr30_16606094     ASom    G    A        0      0        2 
  30 chr30_16606094     HCab    G    A        1      2        2 
  30 chr30_16606094     HPrz    G    A        1      2        2 
  30 chr30_16606094     ZBoe    G    A        0      0        2 
  30 chr30_16606094     ZGre    G    A        0      0        2 
  30 chr30_16606094     ZHar    G    A        0      0        2 
  30 chr30_16606094   Sample    G    A        0      0        2 
  30 chr30_16606611     AAsi    G    A        0      0        2 
  30 chr30_16606611     AKia    G    A        0      0        2 
  30 chr30_16606611     AOna    G    A        0      0        2 
  30 chr30_16606611     ASom    G    A        0      0        2 
  30 chr30_16606611     HCab    G    A        0      0        2 
  30 chr30_16606611     HPrz    G    A        1      2        2 
  30 chr30_16606611     ZBoe    G    A        0      0        2 
  30 chr30_16606611     ZGre    G    A        0      0        2 
  30 chr30_16606611     ZHar    G    A        0      0        2 
  30 chr30_16606611   Sample    G    A        0      0        2 
  30 chr30_16615906     AAsi    C    T        0      0        2 
  30 chr30_16615906     AKia    C    T        0      0        2 
  30 chr30_16615906     AOna    C    T        0      0        2 
  30 chr30_16615906     ASom    C    T        0      0        2 
  30 chr30_16615906     HCab    C    T        0      0        2 
  30 chr30_16615906     HPrz    C    T        0      0        2 
  30 chr30_16615906     ZBoe    C    T        0      0        2 
  30 chr30_16615906     ZGre    C    T        1      2        2 
  30 chr30_16615906     ZHar    C    T        0      0        2 
  30 chr30_16615906   Sample    C    T        0      0        2 
  30 chr30_16618214     AAsi    C    G        0      0        2 
  30 chr30_16618214     AKia    C    G        0      0        2 
  30 chr30_16618214     AOna    C    G        0      0        2 
  30 chr30_16618214     ASom    C    G        0      0        2 
  30 chr30_16618214     HCab    C    G        0      0        2 
  30 chr30_16618214     HPrz    C    G        0      0        2 
  30 chr30_16618214     ZBoe    C    G        0      0        2 
  30 chr30_16618214     ZGre    C    G        1      2        2 
  30 chr30_16618214     ZHar    C    G        0      0        2 
  30 chr30_16618214   Sample    C    G        0      0        2 
  30 chr30_16624892     AAsi    C    A        0      0        2 
  30 chr30_16624892     AKia    C    A        0      0        2 
  30 chr30_16624892     AOna    C    A      0.5      1        2 
  30 chr30_16624892     ASom    C    A        0      0        2 
  30 chr30_16624892     HCab    C    A        0      0        2 
  30 chr30_16624892     HPrz    C    A        0      0        2 
  30 chr30_16624892     ZBoe    C    A        0      0        2 
  30 chr30_16624892     ZGre    C    A        0      0        2 
  30 chr30_16624892     ZHar    C    A        0      0        2 
  30 chr30_16624892   Sample    C    A        0      0        2 
  30 chr30_16628582     AAsi    A    G        0      0        2 
  30 chr30_16628582     AKia    A    G        0      0        2 
  30 chr30_16628582     AOna    A    G        0      0        2 
  30 chr30_16628582     ASom    A    G        0      0        2 
  30 chr30_16628582     HCab    A    G        0      0        2 
  30 chr30_16628582     HPrz    A    G        0      0        2 
  30 chr30_16628582     ZBoe    A    G        0      0        2 
  30 chr30_16628582     ZGre    A    G        0      0        2 
  30 chr30_16628582     ZHar    A    G      0.5      1        2 
  30 chr30_16628582   Sample    A    G        0      0        2 
  30 chr30_16630303     AAsi    C    T        0      0        2 
  30 chr30_16630303     AKia    C    T        0      0        2 
  30 chr30_16630303     AOna    C    T        0      0        2 
  30 chr30_16630303     ASom    C    T        0      0        2 
  30 chr30_16630303     HCab    C    T        1      2        2 
  30 chr30_16630303     HPrz    C    T        1      2        2 
  30 chr30_16630303     ZBoe    C    T        0      0        2 
  30 chr30_16630303     ZGre    C    T        0      0        2 
  30 chr30_16630303     ZHar    C    T        0      0        2 
  30 chr30_16630303   Sample    C    T        0      0        2 
  30 chr30_16632903     AAsi    A    G        0      0        2 
  30 chr30_16632903     AKia    A    G        0      0        2 
  30 chr30_16632903     AOna    A    G        0      0        2 
  30 chr30_16632903     ASom    A    G        0      0        2 
  30 chr30_16632903     HCab    A    G        0      0        2 
  30 chr30_16632903     HPrz    A    G        0      0        2 
  30 chr30_16632903     ZBoe    A    G        0      0        2 
  30 chr30_16632903     ZGre    A    G        0      0        2 
  30 chr30_16632903     ZHar    A    G      0.5      1        2 
  30 chr30_16632903   Sample    A    G        0      0        2 
  30 chr30_16642998     AAsi    C    G        0      0        2 
  30 chr30_16642998     AKia    C    G        0      0        2 
  30 chr30_16642998     AOna    C    G        0      0        2 
  30 chr30_16642998     ASom    C    G        0      0        2 
  30 chr30_16642998     HCab    C    G        0      0        2 
  30 chr30_16642998     HPrz    C    G        0      0        2 
  30 chr30_16642998     ZBoe    C    G        0      0        2 
  30 chr30_16642998     ZGre    C    G        1      2        2 
  30 chr30_16642998     ZHar    C    G        0      0        2 
  30 chr30_16642998   Sample    C    G        0      0        2 
  30 chr30_16644994     AAsi    G    A        0      0        2 
  30 chr30_16644994     AKia    G    A        0      0        2 
  30 chr30_16644994     AOna    G    A        0      0        2 
  30 chr30_16644994     ASom    G    A        0      0        2 
  30 chr30_16644994     HCab    G    A        0      0        2 
  30 chr30_16644994     HPrz    G    A      0.5      1        2 
  30 chr30_16644994     ZBoe    G    A        0      0        2 
  30 chr30_16644994     ZGre    G    A        0      0        2 
  30 chr30_16644994     ZHar    G    A        0      0        2 
  30 chr30_16644994   Sample    G    A        0      0        2 
  30 chr30_16646145     AAsi    C    T        0      0        2 
  30 chr30_16646145     AKia    C    T        0      0        2 
  30 chr30_16646145     AOna    C    T        0      0        2 
  30 chr30_16646145     ASom    C    T        0      0        2 
  30 chr30_16646145     HCab    C    T        1      2        2 
  30 chr30_16646145     HPrz    C    T        1      2        2 
  30 chr30_16646145     ZBoe    C    T        0      0        2 
  30 chr30_16646145     ZGre    C    T        0      0        2 
  30 chr30_16646145     ZHar    C    T        0      0        2 
  30 chr30_16646145   Sample    C    T        0      0        2 
  30 chr30_16647832     AAsi    C    T        0      0        2 
  30 chr30_16647832     AKia    C    T        0      0        2 
  30 chr30_16647832     AOna    C    T        0      0        2 
  30 chr30_16647832     ASom    C    T        0      0        2 
  30 chr30_16647832     HCab    C    T        1      2        2 
  30 chr30_16647832     HPrz    C    T        1      2        2 
  30 chr30_16647832     ZBoe    C    T        0      0        2 
  30 chr30_16647832     ZGre    C    T        0      0        2 
  30 chr30_16647832     ZHar    C    T        0      0        2 
  30 chr30_16647832   Sample    C    T        0      0        2 
  30 chr30_16648723     AAsi    G    T        0      0        2 
  30 chr30_16648723     AKia    G    T        0      0        2 
  30 chr30_16648723     AOna    G    T      0.5      1        2 
  30 chr30_16648723     ASom    G    T        0      0        2 
  30 chr30_16648723     HCab    G    T        0      0        2 
  30 chr30_16648723     HPrz    G    T        0      0        2 
  30 chr30_16648723     ZBoe    G    T        0      0        2 
  30 chr30_16648723     ZGre    G    T        0      0        2 
  30 chr30_16648723     ZHar    G    T        0      0        2 
  30 chr30_16648723   Sample    G    T        0      0        2 
  30 chr30_16653569     AAsi    T    C        0      0        2 
  30 chr30_16653569     AKia    T    C        0      0        2 
  30 chr30_16653569     AOna    T    C        0      0        2 
  30 chr30_16653569     ASom    T    C        0      0        2 
  30 chr30_16653569     HCab    T    C        0      0        2 
  30 chr30_16653569     HPrz    T    C        0      0        2 
  30 chr30_16653569     ZBoe    T    C        0      0        2 
  30 chr30_16653569     ZGre    T    C        1      2        2 
  30 chr30_16653569     ZHar    T    C        0      0        2 
  30 chr30_16653569   Sample    T    C        0      0        2 
  30 chr30_16666938     AAsi    C    G        0      0        2 
  30 chr30_16666938     AKia    C    G        0      0        2 
  30 chr30_16666938     AOna    C    G        0      0        2 
  30 chr30_16666938     ASom    C    G        0      0        2 
  30 chr30_16666938     HCab    C    G      0.5      1        2 
  30 chr30_16666938     HPrz    C    G      0.5      1        2 
  30 chr30_16666938     ZBoe    C    G        0      0        2 
  30 chr30_16666938     ZGre    C    G        0      0        2 
  30 chr30_16666938     ZHar    C    G        0      0        2 
  30 chr30_16666938   Sample    C    G        0      0        2 
  30 chr30_16669435     AAsi    G    A        0      0        2 
  30 chr30_16669435     AKia    G    A        0      0        2 
  30 chr30_16669435     AOna    G    A        0      0        2 
  30 chr30_16669435     ASom    G    A        0      0        2 
  30 chr30_16669435     HCab    G    A        0      0        2 
  30 chr30_16669435     HPrz    G    A        0      0        2 
  30 chr30_16669435     ZBoe    G    A        0      0        2 
  30 chr30_16669435     ZGre    G    A      0.5      1        2 
  30 chr30_16669435     ZHar    G    A        0      0        2 
  30 chr30_16669435   Sample    G    A        0      0        2 
  30 chr30_16671204     AAsi    T    G        0      0        2 
  30 chr30_16671204     AKia    T    G        0      0        2 
  30 chr30_16671204     AOna    T    G        0      0        2 
  30 chr30_16671204     ASom    T    G        0      0        2 
  30 chr30_16671204     HCab    T    G        1      2        2 
  30 chr30_16671204     HPrz    T    G        1      2        2 
  30 chr30_16671204     ZBoe    T    G        0      0        2 
  30 chr30_16671204     ZGre    T    G        0      0        2 
  30 chr30_16671204     ZHar    T    G        0      0        2 
  30 chr30_16671204   Sample    T    G        0      0        2 
  30 chr30_16671673     AAsi    T    A        1      2        2 
  30 chr30_16671673     AKia    T    A        0      0        2 
  30 chr30_16671673     AOna    T    A        0      0        2 
  30 chr30_16671673     ASom    T    A      0.5      1        2 
  30 chr30_16671673     HCab    T    A        0      0        2 
  30 chr30_16671673     HPrz    T    A        0      0        2 
  30 chr30_16671673     ZBoe    T    A        0      0        2 
  30 chr30_16671673     ZGre    T    A        0      0        2 
  30 chr30_16671673     ZHar    T    A        0      0        2 
  30 chr30_16671673   Sample    T    A        1      2        2 
  30 chr30_16672702     AAsi    A    G        0      0        2 
  30 chr30_16672702     AKia    A    G        0      0        2 
  30 chr30_16672702     AOna    A    G        0      0        2 
  30 chr30_16672702     ASom    A    G        0      0        2 
  30 chr30_16672702     HCab    A    G        1      2        2 
  30 chr30_16672702     HPrz    A    G        1      2        2 
  30 chr30_16672702     ZBoe    A    G        0      0        2 
  30 chr30_16672702     ZGre    A    G      0.5      1        2 
  30 chr30_16672702     ZHar    A    G        0      0        2 
  30 chr30_16672702   Sample    A    G        0      0        2 
  30 chr30_16674701     AAsi    G    A        0      0        2 
  30 chr30_16674701     AKia    G    A        0      0        2 
  30 chr30_16674701     AOna    G    A        0      0        2 
  30 chr30_16674701     ASom    G    A        0      0        2 
  30 chr30_16674701     HCab    G    A        0      0        2 
  30 chr30_16674701     HPrz    G    A        0      0        2 
  30 chr30_16674701     ZBoe    G    A        0      0        2 
  30 chr30_16674701     ZGre    G    A      0.5      1        2 
  30 chr30_16674701     ZHar    G    A        0      0        2 
  30 chr30_16674701   Sample    G    A        0      0        2 
  30 chr30_16677224     AAsi    T    C        0      0        2 
  30 chr30_16677224     AKia    T    C      0.5      1        2 
  30 chr30_16677224     AOna    T    C        0      0        2 
  30 chr30_16677224     ASom    T    C        0      0        2 
  30 chr30_16677224     HCab    T    C        0      0        2 
  30 chr30_16677224     HPrz    T    C        0      0        2 
  30 chr30_16677224     ZBoe    T    C        0      0        2 
  30 chr30_16677224     ZGre    T    C        0      0        2 
  30 chr30_16677224     ZHar    T    C        0      0        2 
  30 chr30_16677224   Sample    T    C        0      0        2 
  30 chr30_16678271     AAsi    A    T        0      0        2 
  30 chr30_16678271     AKia    A    T        0      0        2 
  30 chr30_16678271     AOna    A    T        0      0        2 
  30 chr30_16678271     ASom    A    T        0      0        2 
  30 chr30_16678271     HCab    A    T        1      2        2 
  30 chr30_16678271     HPrz    A    T        1      2        2 
  30 chr30_16678271     ZBoe    A    T        0      0        2 
  30 chr30_16678271     ZGre    A    T        0      0        2 
  30 chr30_16678271     ZHar    A    T        0      0        2 
  30 chr30_16678271   Sample    A    T        0      0        2 
  30 chr30_16683041     AAsi    T    C        0      0        2 
  30 chr30_16683041     AKia    T    C        0      0        2 
  30 chr30_16683041     AOna    T    C        0      0        2 
  30 chr30_16683041     ASom    T    C        0      0        2 
  30 chr30_16683041     HCab    T    C        0      0        2 
  30 chr30_16683041     HPrz    T    C        0      0        2 
  30 chr30_16683041     ZBoe    T    C        0      0        2 
  30 chr30_16683041     ZGre    T    C      0.5      1        2 
  30 chr30_16683041     ZHar    T    C        0      0        2 
  30 chr30_16683041   Sample    T    C        0      0        2 
  30 chr30_16688412     AAsi    G    A        1      2        2 
  30 chr30_16688412     AKia    G    A        0      0        2 
  30 chr30_16688412     AOna    G    A        0      0        2 
  30 chr30_16688412     ASom    G    A        1      2        2 
  30 chr30_16688412     HCab    G    A        0      0        2 
  30 chr30_16688412     HPrz    G    A        0      0        2 
  30 chr30_16688412     ZBoe    G    A        0      0        2 
  30 chr30_16688412     ZGre    G    A        0      0        2 
  30 chr30_16688412     ZHar    G    A        0      0        2 
  30 chr30_16688412   Sample    G    A        0      0        2 
  30 chr30_16688780     AAsi    G    A        0      0        2 
  30 chr30_16688780     AKia    G    A        0      0        2 
  30 chr30_16688780     AOna    G    A        0      0        2 
  30 chr30_16688780     ASom    G    A        0      0        2 
  30 chr30_16688780     HCab    G    A        1      2        2 
  30 chr30_16688780     HPrz    G    A        1      2        2 
  30 chr30_16688780     ZBoe    G    A        0      0        2 
  30 chr30_16688780     ZGre    G    A        0      0        2 
  30 chr30_16688780     ZHar    G    A        0      0        2 
  30 chr30_16688780   Sample    G    A        0      0        2 
  30 chr30_16691599     AAsi    C    A        0      0        2 
  30 chr30_16691599     AKia    C    A        0      0        2 
  30 chr30_16691599     AOna    C    A        0      0        2 
  30 chr30_16691599     ASom    C    A        0      0        2 
  30 chr30_16691599     HCab    C    A        0      0        2 
  30 chr30_16691599     HPrz    C    A        0      0        2 
  30 chr30_16691599     ZBoe    C    A        0      0        2 
  30 chr30_16691599     ZGre    C    A        0      0        2 
  30 chr30_16691599     ZHar    C    A        1      2        2 
  30 chr30_16691599   Sample    C    A        0      0        2 
  30 chr30_16696293     AAsi    C    A        0      0        2 
  30 chr30_16696293     AKia    C    A        0      0        2 
  30 chr30_16696293     AOna    C    A        0      0        2 
  30 chr30_16696293     ASom    C    A        0      0        2 
  30 chr30_16696293     HCab    C    A        0      0        2 
  30 chr30_16696293     HPrz    C    A        0      0        2 
  30 chr30_16696293     ZBoe    C    A      0.5      1        2 
  30 chr30_16696293     ZGre    C    A        0      0        2 
  30 chr30_16696293     ZHar    C    A        0      0        2 
  30 chr30_16696293   Sample    C    A        0      0        2 
  30 chr30_16698189     AAsi    A    C        0      0        2 
  30 chr30_16698189     AKia    A    C        0      0        2 
  30 chr30_16698189     AOna    A    C        0      0        2 
  30 chr30_16698189     ASom    A    C        0      0        2 
  30 chr30_16698189     HCab    A    C        0      0        2 
  30 chr30_16698189     HPrz    A    C        0      0        2 
  30 chr30_16698189     ZBoe    A    C      0.5      1        2 
  30 chr30_16698189     ZGre    A    C        0      0        2 
  30 chr30_16698189     ZHar    A    C        0      0        2 
  30 chr30_16698189   Sample    A    C        0      0        2 
  30 chr30_16698780     AAsi    G    T        0      0        2 
  30 chr30_16698780     AKia    G    T        0      0        2 
  30 chr30_16698780     AOna    G    T        0      0        2 
  30 chr30_16698780     ASom    G    T        0      0        2 
  30 chr30_16698780     HCab    G    T      0.5      1        2 
  30 chr30_16698780     HPrz    G    T        0      0        2 
  30 chr30_16698780     ZBoe    G    T        0      0        2 
  30 chr30_16698780     ZGre    G    T        0      0        2 
  30 chr30_16698780     ZHar    G    T        0      0        2 
  30 chr30_16698780   Sample    G    T        0      0        2 
  30 chr30_16699422     AAsi    C    T        1      2        2 
  30 chr30_16699422     AKia    C    T        0      0        2 
  30 chr30_16699422     AOna    C    T        0      0        2 
  30 chr30_16699422     ASom    C    T        1      2        2 
  30 chr30_16699422     HCab    C    T        0      0        2 
  30 chr30_16699422     HPrz    C    T        0      0        2 
  30 chr30_16699422     ZBoe    C    T        0      0        2 
  30 chr30_16699422     ZGre    C    T        0      0        2 
  30 chr30_16699422     ZHar    C    T        0      0        2 
  30 chr30_16699422   Sample    C    T        1      2        2 
  30 chr30_16706324     AAsi    C    G        1      2        2 
  30 chr30_16706324     AKia    C    G        0      0        2 
  30 chr30_16706324     AOna    C    G        0      0        2 
  30 chr30_16706324     ASom    C    G        1      2        2 
  30 chr30_16706324     HCab    C    G        0      0        2 
  30 chr30_16706324     HPrz    C    G        0      0        2 
  30 chr30_16706324     ZBoe    C    G        0      0        2 
  30 chr30_16706324     ZGre    C    G        0      0        2 
  30 chr30_16706324     ZHar    C    G        0      0        2 
  30 chr30_16706324   Sample    C    G        1      2        2 
  30 chr30_16708097     AAsi    T    C        0      0        2 
  30 chr30_16708097     AKia    T    C        0      0        2 
  30 chr30_16708097     AOna    T    C      0.5      1        2 
  30 chr30_16708097     ASom    T    C        0      0        2 
  30 chr30_16708097     HCab    T    C        0      0        2 
  30 chr30_16708097     HPrz    T    C        0      0        2 
  30 chr30_16708097     ZBoe    T    C        0      0        2 
  30 chr30_16708097     ZGre    T    C        0      0        2 
  30 chr30_16708097     ZHar    T    C        0      0        2 
  30 chr30_16708097   Sample    T    C        0      0        2 
  30 chr30_16716470     AAsi    G    A        0      0        2 
  30 chr30_16716470     AKia    G    A        0      0        2 
  30 chr30_16716470     AOna    G    A        0      0        2 
  30 chr30_16716470     ASom    G    A        0      0        2 
  30 chr30_16716470     HCab    G    A        1      2        2 
  30 chr30_16716470     HPrz    G    A        1      2        2 
  30 chr30_16716470     ZBoe    G    A        0      0        2 
  30 chr30_16716470     ZGre    G    A        0      0        2 
  30 chr30_16716470     ZHar    G    A        0      0        2 
  30 chr30_16716470   Sample    G    A        0      0        2 
  30 chr30_16736702     AAsi    T    C        0      0        2 
  30 chr30_16736702     AKia    T    C        0      0        2 
  30 chr30_16736702     AOna    T    C        0      0        2 
  30 chr30_16736702     ASom    T    C      0.5      1        2 
  30 chr30_16736702     HCab    T    C        0      0        2 
  30 chr30_16736702     HPrz    T    C        0      0        2 
  30 chr30_16736702     ZBoe    T    C        0      0        2 
  30 chr30_16736702     ZGre    T    C        0      0        2 
  30 chr30_16736702     ZHar    T    C        0      0        2 
  30 chr30_16736702   Sample    T    C        0      0        2 
  30 chr30_16743251     AAsi    G    A        0      0        2 
  30 chr30_16743251     AKia    G    A      0.5      1        2 
  30 chr30_16743251     AOna    G    A        0      0        2 
  30 chr30_16743251     ASom    G    A        0      0        2 
  30 chr30_16743251     HCab    G    A        0      0        2 
  30 chr30_16743251     HPrz    G    A        0      0        2 
  30 chr30_16743251     ZBoe    G    A        0      0        2 
  30 chr30_16743251     ZGre    G    A        0      0        2 
  30 chr30_16743251     ZHar    G    A        0      0        2 
  30 chr30_16743251   Sample    G    A        0      0        2 
  30 chr30_16744703     AAsi    A    G        0      0        2 
  30 chr30_16744703     AKia    A    G      0.5      1        2 
  30 chr30_16744703     AOna    A    G        1      2        2 
  30 chr30_16744703     ASom    A    G        0      0        2 
  30 chr30_16744703     HCab    A    G        0      0        2 
  30 chr30_16744703     HPrz    A    G        0      0        2 
  30 chr30_16744703     ZBoe    A    G        0      0        2 
  30 chr30_16744703     ZGre    A    G        0      0        2 
  30 chr30_16744703     ZHar    A    G        0      0        2 
  30 chr30_16744703   Sample    A    G        0      0        2 
  30 chr30_16745778     AAsi    C    T        0      0        2 
  30 chr30_16745778     AKia    C    T        0      0        2 
  30 chr30_16745778     AOna    C    T      0.5      1        2 
  30 chr30_16745778     ASom    C    T        0      0        2 
  30 chr30_16745778     HCab    C    T        0      0        2 
  30 chr30_16745778     HPrz    C    T        0      0        2 
  30 chr30_16745778     ZBoe    C    T        0      0        2 
  30 chr30_16745778     ZGre    C    T        0      0        2 
  30 chr30_16745778     ZHar    C    T        0      0        2 
  30 chr30_16745778   Sample    C    T        0      0        2 
  30 chr30_16754224     AAsi    G    C        0      0        2 
  30 chr30_16754224     AKia    G    C        0      0        2 
  30 chr30_16754224     AOna    G    C        0      0        2 
  30 chr30_16754224     ASom    G    C        0      0        2 
  30 chr30_16754224     HCab    G    C        0      0        2 
  30 chr30_16754224     HPrz    G    C        0      0        2 
  30 chr30_16754224     ZBoe    G    C        1      2        2 
  30 chr30_16754224     ZGre    G    C        0      0        2 
  30 chr30_16754224     ZHar    G    C        0      0        2 
  30 chr30_16754224   Sample    G    C        0      0        2 
  30 chr30_16757878     AAsi    A    G        0      0        2 
  30 chr30_16757878     AKia    A    G        0      0        2 
  30 chr30_16757878     AOna    A    G        0      0        2 
  30 chr30_16757878     ASom    A    G        0      0        2 
  30 chr30_16757878     HCab    A    G        0      0        2 
  30 chr30_16757878     HPrz    A    G      0.5      1        2 
  30 chr30_16757878     ZBoe    A    G        0      0        2 
  30 chr30_16757878     ZGre    A    G        0      0        2 
  30 chr30_16757878     ZHar    A    G        0      0        2 
  30 chr30_16757878   Sample    A    G        0      0        2 
  30 chr30_16760195     AAsi    C    T        0      0        2 
  30 chr30_16760195     AKia    C    T        0      0        2 
  30 chr30_16760195     AOna    C    T        0      0        2 
  30 chr30_16760195     ASom    C    T        0      0        2 
  30 chr30_16760195     HCab    C    T        0      0        2 
  30 chr30_16760195     HPrz    C    T        0      0        2 
  30 chr30_16760195     ZBoe    C    T        0      0        2 
  30 chr30_16760195     ZGre    C    T        0      0        2 
  30 chr30_16760195     ZHar    C    T        1      2        2 
  30 chr30_16760195   Sample    C    T        0      0        2 
  30 chr30_16762253     AAsi    G    C        0      0        2 
  30 chr30_16762253     AKia    G    C        0      0        2 
  30 chr30_16762253     AOna    G    C      0.5      1        2 
  30 chr30_16762253     ASom    G    C        0      0        2 
  30 chr30_16762253     HCab    G    C        0      0        2 
  30 chr30_16762253     HPrz    G    C        0      0        2 
  30 chr30_16762253     ZBoe    G    C        0      0        2 
  30 chr30_16762253     ZGre    G    C        0      0        2 
  30 chr30_16762253     ZHar    G    C        0      0        2 
  30 chr30_16762253   Sample    G    C        0      0        2 
  30 chr30_16763167     AAsi    T    C        0      0        2 
  30 chr30_16763167     AKia    T    C        0      0        2 
  30 chr30_16763167     AOna    T    C        0      0        2 
  30 chr30_16763167     ASom    T    C      0.5      1        2 
  30 chr30_16763167     HCab    T    C        0      0        2 
  30 chr30_16763167     HPrz    T    C        0      0        2 
  30 chr30_16763167     ZBoe    T    C        0      0        2 
  30 chr30_16763167     ZGre    T    C        0      0        2 
  30 chr30_16763167     ZHar    T    C        0      0        2 
  30 chr30_16763167   Sample    T    C        0      0        2 
  30 chr30_16775534     AAsi    A    G        0      0        2 
  30 chr30_16775534     AKia    A    G        0      0        2 
  30 chr30_16775534     AOna    A    G        0      0        2 
  30 chr30_16775534     ASom    A    G        0      0        2 
  30 chr30_16775534     HCab    A    G        0      0        2 
  30 chr30_16775534     HPrz    A    G        0      0        2 
  30 chr30_16775534     ZBoe    A    G      0.5      1        2 
  30 chr30_16775534     ZGre    A    G        0      0        2 
  30 chr30_16775534     ZHar    A    G        0      0        2 
  30 chr30_16775534   Sample    A    G        0      0        2 
  30 chr30_16781586     AAsi    G    A        0      0        2 
  30 chr30_16781586     AKia    G    A        0      0        2 
  30 chr30_16781586     AOna    G    A        0      0        2 
  30 chr30_16781586     ASom    G    A        0      0        2 
  30 chr30_16781586     HCab    G    A        1      2        2 
  30 chr30_16781586     HPrz    G    A        1      2        2 
  30 chr30_16781586     ZBoe    G    A        0      0        2 
  30 chr30_16781586     ZGre    G    A        0      0        2 
  30 chr30_16781586     ZHar    G    A        0      0        2 
  30 chr30_16781586   Sample    G    A        0      0        2 
  30 chr30_16793962     AAsi    C    T        0      0        2 
  30 chr30_16793962     AKia    C    T        0      0        2 
  30 chr30_16793962     AOna    C    T        0      0        2 
  30 chr30_16793962     ASom    C    T        0      0        2 
  30 chr30_16793962     HCab    C    T        1      2        2 
  30 chr30_16793962     HPrz    C    T        1      2        2 
  30 chr30_16793962     ZBoe    C    T        0      0        2 
  30 chr30_16793962     ZGre    C    T        0      0        2 
  30 chr30_16793962     ZHar    C    T        0      0        2 
  30 chr30_16793962   Sample    C    T        0      0        2 
  30 chr30_16795884     AAsi    G    T        0      0        2 
  30 chr30_16795884     AKia    G    T        0      0        2 
  30 chr30_16795884     AOna    G    T        0      0        2 
  30 chr30_16795884     ASom    G    T        0      0        2 
  30 chr30_16795884     HCab    G    T        0      0        2 
  30 chr30_16795884     HPrz    G    T        1      2        2 
  30 chr30_16795884     ZBoe    G    T        0      0        2 
  30 chr30_16795884     ZGre    G    T        0      0        2 
  30 chr30_16795884     ZHar    G    T        0      0        2 
  30 chr30_16795884   Sample    G    T        0      0        2 
  30 chr30_16796256     AAsi    C    G        0      0        2 
  30 chr30_16796256     AKia    C    G        0      0        2 
  30 chr30_16796256     AOna    C    G        0      0        2 
  30 chr30_16796256     ASom    C    G        0      0        2 
  30 chr30_16796256     HCab    C    G        1      2        2 
  30 chr30_16796256     HPrz    C    G        1      2        2 
  30 chr30_16796256     ZBoe    C    G        0      0        2 
  30 chr30_16796256     ZGre    C    G        0      0        2 
  30 chr30_16796256     ZHar    C    G        0      0        2 
  30 chr30_16796256   Sample    C    G        0      0        2 
  30 chr30_16808263     AAsi    T    C        0      0        2 
  30 chr30_16808263     AKia    T    C      0.5      1        2 
  30 chr30_16808263     AOna    T    C        0      0        2 
  30 chr30_16808263     ASom    T    C        0      0        2 
  30 chr30_16808263     HCab    T    C        0      0        2 
  30 chr30_16808263     HPrz    T    C        0      0        2 
  30 chr30_16808263     ZBoe    T    C        0      0        2 
  30 chr30_16808263     ZGre    T    C        0      0        2 
  30 chr30_16808263     ZHar    T    C        0      0        2 
  30 chr30_16808263   Sample    T    C        0      0        2 
  30 chr30_16809364     AAsi    G    A        0      0        2 
  30 chr30_16809364     AKia    G    A        0      0        2 
  30 chr30_16809364     AOna    G    A        0      0        2 
  30 chr30_16809364     ASom    G    A        0      0        2 
  30 chr30_16809364     HCab    G    A        0      0        2 
  30 chr30_16809364     HPrz    G    A        0      0        2 
  30 chr30_16809364     ZBoe    G    A        0      0        2 
  30 chr30_16809364     ZGre    G    A        0      0        2 
  30 chr30_16809364     ZHar    G    A        1      2        2 
  30 chr30_16809364   Sample    G    A        0      0        2 
  30 chr30_16810306     AAsi    T    A        0      0        2 
  30 chr30_16810306     AKia    T    A      0.5      1        2 
  30 chr30_16810306     AOna    T    A        0      0        2 
  30 chr30_16810306     ASom    T    A        0      0        2 
  30 chr30_16810306     HCab    T    A        0      0        2 
  30 chr30_16810306     HPrz    T    A        0      0        2 
  30 chr30_16810306     ZBoe    T    A        0      0        2 
  30 chr30_16810306     ZGre    T    A        0      0        2 
  30 chr30_16810306     ZHar    T    A        0      0        2 
  30 chr30_16810306   Sample    T    A        0      0        2 
  30 chr30_16816046     AAsi    G    C        0      0        2 
  30 chr30_16816046     AKia    G    C        0      0        2 
  30 chr30_16816046     AOna    G    C        0      0        2 
  30 chr30_16816046     ASom    G    C        0      0        2 
  30 chr30_16816046     HCab    G    C        1      2        2 
  30 chr30_16816046     HPrz    G    C        1      2        2 
  30 chr30_16816046     ZBoe    G    C        0      0        2 
  30 chr30_16816046     ZGre    G    C        0      0        2 
  30 chr30_16816046     ZHar    G    C        0      0        2 
  30 chr30_16816046   Sample    G    C        0      0        2 
  30 chr30_16818505     AAsi    T    C        1      2        2 
  30 chr30_16818505     AKia    T    C        0      0        2 
  30 chr30_16818505     AOna    T    C        0      0        2 
  30 chr30_16818505     ASom    T    C        1      2        2 
  30 chr30_16818505     HCab    T    C        0      0        2 
  30 chr30_16818505     HPrz    T    C        0      0        2 
  30 chr30_16818505     ZBoe    T    C        0      0        2 
  30 chr30_16818505     ZGre    T    C        0      0        2 
  30 chr30_16818505     ZHar    T    C        0      0        2 
  30 chr30_16818505   Sample    T    C        1      2        2 
  30 chr30_16818578     AAsi    A    T      0.5      1        2 
  30 chr30_16818578     AKia    A    T        0      0        2 
  30 chr30_16818578     AOna    A    T        0      0        2 
  30 chr30_16818578     ASom    A    T        0      0        2 
  30 chr30_16818578     HCab    A    T        0      0        2 
  30 chr30_16818578     HPrz    A    T        0      0        2 
  30 chr30_16818578     ZBoe    A    T        0      0        2 
  30 chr30_16818578     ZGre    A    T        0      0        2 
  30 chr30_16818578     ZHar    A    T        0      0        2 
  30 chr30_16818578   Sample    A    T        0      0        2 
  30 chr30_16822683     AAsi    T    C        0      0        2 
  30 chr30_16822683     AKia    T    C        0      0        2 
  30 chr30_16822683     AOna    T    C        0      0        2 
  30 chr30_16822683     ASom    T    C        0      0        2 
  30 chr30_16822683     HCab    T    C        0      0        2 
  30 chr30_16822683     HPrz    T    C        0      0        2 
  30 chr30_16822683     ZBoe    T    C        0      0        2 
  30 chr30_16822683     ZGre    T    C        0      0        2 
  30 chr30_16822683     ZHar    T    C        1      2        2 
  30 chr30_16822683   Sample    T    C        0      0        2 
  30 chr30_16825046     AAsi    C    A        0      0        2 
  30 chr30_16825046     AKia    C    A        0      0        2 
  30 chr30_16825046     AOna    C    A        0      0        2 
  30 chr30_16825046     ASom    C    A        0      0        2 
  30 chr30_16825046     HCab    C    A        1      2        2 
  30 chr30_16825046     HPrz    C    A        1      2        2 
  30 chr30_16825046     ZBoe    C    A        0      0        2 
  30 chr30_16825046     ZGre    C    A        0      0        2 
  30 chr30_16825046     ZHar    C    A        0      0        2 
  30 chr30_16825046   Sample    C    A        0      0        2 
  30 chr30_16832177     AAsi    A    G        0      0        2 
  30 chr30_16832177     AKia    A    G        0      0        2 
  30 chr30_16832177     AOna    A    G        0      0        2 
  30 chr30_16832177     ASom    A    G        0      0        2 
  30 chr30_16832177     HCab    A    G        0      0        2 
  30 chr30_16832177     HPrz    A    G        0      0        2 
  30 chr30_16832177     ZBoe    A    G        0      0        2 
  30 chr30_16832177     ZGre    A    G        0      0        2 
  30 chr30_16832177     ZHar    A    G      0.5      1        2 
  30 chr30_16832177   Sample    A    G        0      0        2 
  30 chr30_16837278     AAsi    T    G        0      0        2 
  30 chr30_16837278     AKia    T    G        0      0        2 
  30 chr30_16837278     AOna    T    G        0      0        2 
  30 chr30_16837278     ASom    T    G        0      0        2 
  30 chr30_16837278     HCab    T    G        1      2        2 
  30 chr30_16837278     HPrz    T    G        1      2        2 
  30 chr30_16837278     ZBoe    T    G        0      0        2 
  30 chr30_16837278     ZGre    T    G        0      0        2 
  30 chr30_16837278     ZHar    T    G        0      0        2 
  30 chr30_16837278   Sample    T    G        0      0        2 
  30 chr30_16848677     AAsi    G    A        0      0        2 
  30 chr30_16848677     AKia    G    A        0      0        2 
  30 chr30_16848677     AOna    G    A        0      0        2 
  30 chr30_16848677     ASom    G    A        0      0        2 
  30 chr30_16848677     HCab    G    A        1      2        2 
  30 chr30_16848677     HPrz    G    A        1      2        2 
  30 chr30_16848677     ZBoe    G    A        0      0        2 
  30 chr30_16848677     ZGre    G    A        0      0        2 
  30 chr30_16848677     ZHar    G    A        0      0        2 
  30 chr30_16848677   Sample    G    A        0      0        2 
  30 chr30_16864840     AAsi    T    G        0      0        2 
  30 chr30_16864840     AKia    T    G        0      0        2 
  30 chr30_16864840     AOna    T    G        0      0        2 
  30 chr30_16864840     ASom    T    G        0      0        2 
  30 chr30_16864840     HCab    T    G      0.5      1        2 
  30 chr30_16864840     HPrz    T    G        0      0        2 
  30 chr30_16864840     ZBoe    T    G        0      0        2 
  30 chr30_16864840     ZGre    T    G        0      0        2 
  30 chr30_16864840     ZHar    T    G        0      0        2 
  30 chr30_16864840   Sample    T    G        0      0        2 
  30 chr30_16873607     AAsi    T    C        0      0        2 
  30 chr30_16873607     AKia    T    C        0      0        2 
  30 chr30_16873607     AOna    T    C        0      0        2 
  30 chr30_16873607     ASom    T    C        0      0        2 
  30 chr30_16873607     HCab    T    C      0.5      1        2 
  30 chr30_16873607     HPrz    T    C      0.5      1        2 
  30 chr30_16873607     ZBoe    T    C        0      0        2 
  30 chr30_16873607     ZGre    T    C        0      0        2 
  30 chr30_16873607     ZHar    T    C        0      0        2 
  30 chr30_16873607   Sample    T    C        0      0        2 
  30 chr30_16880567     AAsi    G    A        0      0        2 
  30 chr30_16880567     AKia    G    A        0      0        2 
  30 chr30_16880567     AOna    G    A        0      0        2 
  30 chr30_16880567     ASom    G    A        0      0        2 
  30 chr30_16880567     HCab    G    A        0      0        2 
  30 chr30_16880567     HPrz    G    A        0      0        2 
  30 chr30_16880567     ZBoe    G    A        0      0        2 
  30 chr30_16880567     ZGre    G    A        0      0        2 
  30 chr30_16880567     ZHar    G    A      0.5      1        2 
  30 chr30_16880567   Sample    G    A        0      0        2 
  30 chr30_16881368     AAsi    A    G        0      0        2 
  30 chr30_16881368     AKia    A    G        0      0        2 
  30 chr30_16881368     AOna    A    G        0      0        2 
  30 chr30_16881368     ASom    A    G        0      0        2 
  30 chr30_16881368     HCab    A    G        0      0        2 
  30 chr30_16881368     HPrz    A    G        0      0        2 
  30 chr30_16881368     ZBoe    A    G        0      0        2 
  30 chr30_16881368     ZGre    A    G      0.5      1        2 
  30 chr30_16881368     ZHar    A    G        0      0        2 
  30 chr30_16881368   Sample    A    G        0      0        2 
  30 chr30_16896726     AAsi    G    C        0      0        2 
  30 chr30_16896726     AKia    G    C        0      0        2 
  30 chr30_16896726     AOna    G    C        0      0        2 
  30 chr30_16896726     ASom    G    C        0      0        2 
  30 chr30_16896726     HCab    G    C        1      2        2 
  30 chr30_16896726     HPrz    G    C        1      2        2 
  30 chr30_16896726     ZBoe    G    C        0      0        2 
  30 chr30_16896726     ZGre    G    C        0      0        2 
  30 chr30_16896726     ZHar    G    C        0      0        2 
  30 chr30_16896726   Sample    G    C        0      0        2 
  30 chr30_16899028     AAsi    A    C        0      0        2 
  30 chr30_16899028     AKia    A    C        0      0        2 
  30 chr30_16899028     AOna    A    C        0      0        2 
  30 chr30_16899028     ASom    A    C        0      0        2 
  30 chr30_16899028     HCab    A    C        0      0        2 
  30 chr30_16899028     HPrz    A    C        0      0        2 
  30 chr30_16899028     ZBoe    A    C        0      0        2 
  30 chr30_16899028     ZGre    A    C        0      0        2 
  30 chr30_16899028     ZHar    A    C        1      2        2 
  30 chr30_16899028   Sample    A    C        0      0        2 
  30 chr30_16906131     AAsi    T    C        0      0        2 
  30 chr30_16906131     AKia    T    C        1      2        2 
  30 chr30_16906131     AOna    T    C        1      2        2 
  30 chr30_16906131     ASom    T    C        0      0        2 
  30 chr30_16906131     HCab    T    C        0      0        2 
  30 chr30_16906131     HPrz    T    C        0      0        2 
  30 chr30_16906131     ZBoe    T    C        0      0        2 
  30 chr30_16906131     ZGre    T    C        0      0        2 
  30 chr30_16906131     ZHar    T    C        0      0        2 
  30 chr30_16906131   Sample    T    C        0      0        2 
  30 chr30_16906601     AAsi    T    G        0      0        2 
  30 chr30_16906601     AKia    T    G        0      0        2 
  30 chr30_16906601     AOna    T    G        0      0        2 
  30 chr30_16906601     ASom    T    G        0      0        2 
  30 chr30_16906601     HCab    T    G        0      0        2 
  30 chr30_16906601     HPrz    T    G        0      0        2 
  30 chr30_16906601     ZBoe    T    G        0      0        2 
  30 chr30_16906601     ZGre    T    G      0.5      1        2 
  30 chr30_16906601     ZHar    T    G        0      0        2 
  30 chr30_16906601   Sample    T    G        0      0        2 
  30 chr30_16910716     AAsi    A    G        0      0        2 
  30 chr30_16910716     AKia    A    G        1      2        2 
  30 chr30_16910716     AOna    A    G        1      2        2 
  30 chr30_16910716     ASom    A    G        0      0        2 
  30 chr30_16910716     HCab    A    G        0      0        2 
  30 chr30_16910716     HPrz    A    G        0      0        2 
  30 chr30_16910716     ZBoe    A    G        0      0        2 
  30 chr30_16910716     ZGre    A    G        0      0        2 
  30 chr30_16910716     ZHar    A    G        0      0        2 
  30 chr30_16910716   Sample    A    G        0      0        2 
  30 chr30_16931201     AAsi    T    G        0      0        2 
  30 chr30_16931201     AKia    T    G        0      0        2 
  30 chr30_16931201     AOna    T    G      0.5      1        2 
  30 chr30_16931201     ASom    T    G        0      0        2 
  30 chr30_16931201     HCab    T    G        0      0        2 
  30 chr30_16931201     HPrz    T    G        0      0        2 
  30 chr30_16931201     ZBoe    T    G        0      0        2 
  30 chr30_16931201     ZGre    T    G        0      0        2 
  30 chr30_16931201     ZHar    T    G        0      0        2 
  30 chr30_16931201   Sample    T    G        0      0        2 
  30 chr30_16935199     AAsi    G    A        0      0        2 
  30 chr30_16935199     AKia    G    A        0      0        2 
  30 chr30_16935199     AOna    G    A        0      0        2 
  30 chr30_16935199     ASom    G    A        0      0        2 
  30 chr30_16935199     HCab    G    A        1      2        2 
  30 chr30_16935199     HPrz    G    A        1      2        2 
  30 chr30_16935199     ZBoe    G    A        0      0        2 
  30 chr30_16935199     ZGre    G    A        0      0        2 
  30 chr30_16935199     ZHar    G    A        0      0        2 
  30 chr30_16935199   Sample    G    A        0      0        2 
  30 chr30_16936527     AAsi    G    A        0      0        2 
  30 chr30_16936527     AKia    G    A        0      0        2 
  30 chr30_16936527     AOna    G    A        0      0        2 
  30 chr30_16936527     ASom    G    A        0      0        2 
  30 chr30_16936527     HCab    G    A        1      2        2 
  30 chr30_16936527     HPrz    G    A        1      2        2 
  30 chr30_16936527     ZBoe    G    A        0      0        2 
  30 chr30_16936527     ZGre    G    A        0      0        2 
  30 chr30_16936527     ZHar    G    A        0      0        2 
  30 chr30_16936527   Sample    G    A        0      0        2 
  30 chr30_16955954     AAsi    G    A        0      0        2 
  30 chr30_16955954     AKia    G    A        0      0        2 
  30 chr30_16955954     AOna    G    A        0      0        2 
  30 chr30_16955954     ASom    G    A        0      0        2 
  30 chr30_16955954     HCab    G    A        0      0        2 
  30 chr30_16955954     HPrz    G    A        0      0        2 
  30 chr30_16955954     ZBoe    G    A        0      0        2 
  30 chr30_16955954     ZGre    G    A        0      0        2 
  30 chr30_16955954     ZHar    G    A      0.5      1        2 
  30 chr30_16955954   Sample    G    A        0      0        2 
  30 chr30_16960348     AAsi    A    G        0      0        2 
  30 chr30_16960348     AKia    A    G        0      0        2 
  30 chr30_16960348     AOna    A    G        0      0        2 
  30 chr30_16960348     ASom    A    G        0      0        2 
  30 chr30_16960348     HCab    A    G        1      2        2 
  30 chr30_16960348     HPrz    A    G      0.5      1        2 
  30 chr30_16960348     ZBoe    A    G        0      0        2 
  30 chr30_16960348     ZGre    A    G        0      0        2 
  30 chr30_16960348     ZHar    A    G        0      0        2 
  30 chr30_16960348   Sample    A    G        0      0        2 
  30 chr30_16970692     AAsi    T    A        0      0        2 
  30 chr30_16970692     AKia    T    A        0      0        2 
  30 chr30_16970692     AOna    T    A        0      0        2 
  30 chr30_16970692     ASom    T    A        0      0        2 
  30 chr30_16970692     HCab    T    A        0      0        2 
  30 chr30_16970692     HPrz    T    A        0      0        2 
  30 chr30_16970692     ZBoe    T    A        0      0        2 
  30 chr30_16970692     ZGre    T    A        1      2        2 
  30 chr30_16970692     ZHar    T    A        0      0        2 
  30 chr30_16970692   Sample    T    A        0      0        2 
  30 chr30_16978647     AAsi    C    A        0      0        2 
  30 chr30_16978647     AKia    C    A        0      0        2 
  30 chr30_16978647     AOna    C    A        0      0        2 
  30 chr30_16978647     ASom    C    A        0      0        2 
  30 chr30_16978647     HCab    C    A        0      0        2 
  30 chr30_16978647     HPrz    C    A        0      0        2 
  30 chr30_16978647     ZBoe    C    A        0      0        2 
  30 chr30_16978647     ZGre    C    A      0.5      1        2 
  30 chr30_16978647     ZHar    C    A        0      0        2 
  30 chr30_16978647   Sample    C    A        0      0        2 
  30 chr30_16993276     AAsi    T    G        0      0        2 
  30 chr30_16993276     AKia    T    G        0      0        2 
  30 chr30_16993276     AOna    T    G        0      0        2 
  30 chr30_16993276     ASom    T    G        0      0        2 
  30 chr30_16993276     HCab    T    G        0      0        2 
  30 chr30_16993276     HPrz    T    G        0      0        2 
  30 chr30_16993276     ZBoe    T    G        0      0        2 
  30 chr30_16993276     ZGre    T    G        0      0        2 
  30 chr30_16993276     ZHar    T    G        1      2        2 
  30 chr30_16993276   Sample    T    G        0      0        2 
  30 chr30_16996248     AAsi    C    G        0      0        2 
  30 chr30_16996248     AKia    C    G        0      0        2 
  30 chr30_16996248     AOna    C    G        0      0        2 
  30 chr30_16996248     ASom    C    G        0      0        2 
  30 chr30_16996248     HCab    C    G        0      0        2 
  30 chr30_16996248     HPrz    C    G        0      0        2 
  30 chr30_16996248     ZBoe    C    G        0      0        2 
  30 chr30_16996248     ZGre    C    G        0      0        2 
  30 chr30_16996248     ZHar    C    G        1      2        2 
  30 chr30_16996248   Sample    C    G        0      0        2 
  30 chr30_17000888     AAsi    A    G        0      0        2 
  30 chr30_17000888     AKia    A    G        0      0        2 
  30 chr30_17000888     AOna    A    G        0      0        2 
  30 chr30_17000888     ASom    A    G        0      0        2 
  30 chr30_17000888     HCab    A    G        1      2        2 
  30 chr30_17000888     HPrz    A    G        1      2        2 
  30 chr30_17000888     ZBoe    A    G        0      0        2 
  30 chr30_17000888     ZGre    A    G        0      0        2 
  30 chr30_17000888     ZHar    A    G        0      0        2 
  30 chr30_17000888   Sample    A    G        0      0        2 
  30 chr30_17003639     AAsi    C    G      0.5      1        2 
  30 chr30_17003639     AKia    C    G        0      0        2 
  30 chr30_17003639     AOna    C    G        0      0        2 
  30 chr30_17003639     ASom    C    G        0      0        2 
  30 chr30_17003639     HCab    C    G        0      0        2 
  30 chr30_17003639     HPrz    C    G        0      0        2 
  30 chr30_17003639     ZBoe    C    G        0      0        2 
  30 chr30_17003639     ZGre    C    G        0      0        2 
  30 chr30_17003639     ZHar    C    G        0      0        2 
  30 chr30_17003639   Sample    C    G        0      0        2 
  30 chr30_17003665     AAsi    T    C        0      0        2 
  30 chr30_17003665     AKia    T    C        0      0        2 
  30 chr30_17003665     AOna    T    C        0      0        2 
  30 chr30_17003665     ASom    T    C        0      0        2 
  30 chr30_17003665     HCab    T    C        0      0        2 
  30 chr30_17003665     HPrz    T    C        0      0        2 
  30 chr30_17003665     ZBoe    T    C        0      0        2 
  30 chr30_17003665     ZGre    T    C      0.5      1        2 
  30 chr30_17003665     ZHar    T    C        0      0        2 
  30 chr30_17003665   Sample    T    C        0      0        2 
  30 chr30_17005382     AAsi    G    A      0.5      1        2 
  30 chr30_17005382     AKia    G    A        0      0        2 
  30 chr30_17005382     AOna    G    A        0      0        2 
  30 chr30_17005382     ASom    G    A        1      2        2 
  30 chr30_17005382     HCab    G    A        0      0        2 
  30 chr30_17005382     HPrz    G    A        0      0        2 
  30 chr30_17005382     ZBoe    G    A        0      0        2 
  30 chr30_17005382     ZGre    G    A        0      0        2 
  30 chr30_17005382     ZHar    G    A        0      0        2 
  30 chr30_17005382   Sample    G    A        0      0        2 
  30 chr30_17007208     AAsi    C    T        0      0        2 
  30 chr30_17007208     AKia    C    T        0      0        2 
  30 chr30_17007208     AOna    C    T        0      0        2 
  30 chr30_17007208     ASom    C    T        0      0        2 
  30 chr30_17007208     HCab    C    T        1      2        2 
  30 chr30_17007208     HPrz    C    T        1      2        2 
  30 chr30_17007208     ZBoe    C    T        0      0        2 
  30 chr30_17007208     ZGre    C    T        0      0        2 
  30 chr30_17007208     ZHar    C    T        0      0        2 
  30 chr30_17007208   Sample    C    T        0      0        2 
  30 chr30_17007544     AAsi    G    A        0      0        2 
  30 chr30_17007544     AKia    G    A        0      0        2 
  30 chr30_17007544     AOna    G    A        0      0        2 
  30 chr30_17007544     ASom    G    A        0      0        2 
  30 chr30_17007544     HCab    G    A        1      2        2 
  30 chr30_17007544     HPrz    G    A        1      2        2 
  30 chr30_17007544     ZBoe    G    A        0      0        2 
  30 chr30_17007544     ZGre    G    A        0      0        2 
  30 chr30_17007544     ZHar    G    A        0      0        2 
  30 chr30_17007544   Sample    G    A        0      0        2 
  30 chr30_17015461     AAsi    C    G        0      0        2 
  30 chr30_17015461     AKia    C    G        0      0        2 
  30 chr30_17015461     AOna    C    G        1      2        2 
  30 chr30_17015461     ASom    C    G        0      0        2 
  30 chr30_17015461     HCab    C    G        0      0        2 
  30 chr30_17015461     HPrz    C    G        0      0        2 
  30 chr30_17015461     ZBoe    C    G        0      0        2 
  30 chr30_17015461     ZGre    C    G        0      0        2 
  30 chr30_17015461     ZHar    C    G        0      0        2 
  30 chr30_17015461   Sample    C    G        0      0        2 
  30 chr30_17016939     AAsi    C    T        1      2        2 
  30 chr30_17016939     AKia    C    T        0      0        2 
  30 chr30_17016939     AOna    C    T        0      0        2 
  30 chr30_17016939     ASom    C    T        1      2        2 
  30 chr30_17016939     HCab    C    T        0      0        2 
  30 chr30_17016939     HPrz    C    T        0      0        2 
  30 chr30_17016939     ZBoe    C    T        0      0        2 
  30 chr30_17016939     ZGre    C    T        0      0        2 
  30 chr30_17016939     ZHar    C    T        0      0        2 
  30 chr30_17016939   Sample    C    T        1      2        2 
  30 chr30_17019759     AAsi    T    C        0      0        2 
  30 chr30_17019759     AKia    T    C      0.5      1        2 
  30 chr30_17019759     AOna    T    C        0      0        2 
  30 chr30_17019759     ASom    T    C        0      0        2 
  30 chr30_17019759     HCab    T    C        0      0        2 
  30 chr30_17019759     HPrz    T    C        0      0        2 
  30 chr30_17019759     ZBoe    T    C        0      0        2 
  30 chr30_17019759     ZGre    T    C        0      0        2 
  30 chr30_17019759     ZHar    T    C        0      0        2 
  30 chr30_17019759   Sample    T    C        0      0        2 
  30 chr30_17023441     AAsi    T    G        0      0        2 
  30 chr30_17023441     AKia    T    G        0      0        2 
  30 chr30_17023441     AOna    T    G        0      0        2 
  30 chr30_17023441     ASom    T    G        0      0        2 
  30 chr30_17023441     HCab    T    G        1      2        2 
  30 chr30_17023441     HPrz    T    G        1      2        2 
  30 chr30_17023441     ZBoe    T    G        0      0        2 
  30 chr30_17023441     ZGre    T    G        0      0        2 
  30 chr30_17023441     ZHar    T    G        0      0        2 
  30 chr30_17023441   Sample    T    G        0      0        2 
  30 chr30_17025673     AAsi    T    C        0      0        2 
  30 chr30_17025673     AKia    T    C        0      0        2 
  30 chr30_17025673     AOna    T    C        0      0        2 
  30 chr30_17025673     ASom    T    C        0      0        2 
  30 chr30_17025673     HCab    T    C      0.5      1        2 
  30 chr30_17025673     HPrz    T    C        0      0        2 
  30 chr30_17025673     ZBoe    T    C        0      0        2 
  30 chr30_17025673     ZGre    T    C        0      0        2 
  30 chr30_17025673     ZHar    T    C        0      0        2 
  30 chr30_17025673   Sample    T    C        0      0        2 
  30 chr30_17027703     AAsi    T    C        0      0        2 
  30 chr30_17027703     AKia    T    C        0      0        2 
  30 chr30_17027703     AOna    T    C        0      0        2 
  30 chr30_17027703     ASom    T    C        1      2        2 
  30 chr30_17027703     HCab    T    C        0      0        2 
  30 chr30_17027703     HPrz    T    C        0      0        2 
  30 chr30_17027703     ZBoe    T    C        0      0        2 
  30 chr30_17027703     ZGre    T    C        0      0        2 
  30 chr30_17027703     ZHar    T    C        0      0        2 
  30 chr30_17027703   Sample    T    C        0      0        2 
  30 chr30_17030803     AAsi    C    T        0      0        2 
  30 chr30_17030803     AKia    C    T        0      0        2 
  30 chr30_17030803     AOna    C    T        0      0        2 
  30 chr30_17030803     ASom    C    T        0      0        2 
  30 chr30_17030803     HCab    C    T        1      2        2 
  30 chr30_17030803     HPrz    C    T        1      2        2 
  30 chr30_17030803     ZBoe    C    T        0      0        2 
  30 chr30_17030803     ZGre    C    T        0      0        2 
  30 chr30_17030803     ZHar    C    T        0      0        2 
  30 chr30_17030803   Sample    C    T        0      0        2 
  30 chr30_17034216     AAsi    G    A        0      0        2 
  30 chr30_17034216     AKia    G    A        0      0        2 
  30 chr30_17034216     AOna    G    A        0      0        2 
  30 chr30_17034216     ASom    G    A        0      0        2 
  30 chr30_17034216     HCab    G    A        1      2        2 
  30 chr30_17034216     HPrz    G    A        1      2        2 
  30 chr30_17034216     ZBoe    G    A        0      0        2 
  30 chr30_17034216     ZGre    G    A        0      0        2 
  30 chr30_17034216     ZHar    G    A        0      0        2 
  30 chr30_17034216   Sample    G    A        0      0        2 
  30 chr30_17037860     AAsi    T    C        0      0        2 
  30 chr30_17037860     AKia    T    C      0.5      1        2 
  30 chr30_17037860     AOna    T    C      0.5      1        2 
  30 chr30_17037860     ASom    T    C        0      0        2 
  30 chr30_17037860     HCab    T    C        0      0        2 
  30 chr30_17037860     HPrz    T    C        0      0        2 
  30 chr30_17037860     ZBoe    T    C        0      0        2 
  30 chr30_17037860     ZGre    T    C        0      0        2 
  30 chr30_17037860     ZHar    T    C        0      0        2 
  30 chr30_17037860   Sample    T    C        0      0        2 
  30 chr30_17039427     AAsi    T    C        0      0        2 
  30 chr30_17039427     AKia    T    C        0      0        2 
  30 chr30_17039427     AOna    T    C        0      0        2 
  30 chr30_17039427     ASom    T    C        0      0        2 
  30 chr30_17039427     HCab    T    C        0      0        2 
  30 chr30_17039427     HPrz    T    C        0      0        2 
  30 chr30_17039427     ZBoe    T    C      0.5      1        2 
  30 chr30_17039427     ZGre    T    C        0      0        2 
  30 chr30_17039427     ZHar    T    C        0      0        2 
  30 chr30_17039427   Sample    T    C        0      0        2 
  30 chr30_17052298     AAsi    A    C        0      0        2 
  30 chr30_17052298     AKia    A    C        0      0        2 
  30 chr30_17052298     AOna    A    C      0.5      1        2 
  30 chr30_17052298     ASom    A    C        0      0        2 
  30 chr30_17052298     HCab    A    C        0      0        2 
  30 chr30_17052298     HPrz    A    C        0      0        2 
  30 chr30_17052298     ZBoe    A    C        0      0        2 
  30 chr30_17052298     ZGre    A    C        0      0        2 
  30 chr30_17052298     ZHar    A    C        0      0        2 
  30 chr30_17052298   Sample    A    C        0      0        2 
  30 chr30_17055327     AAsi    A    G        0      0        2 
  30 chr30_17055327     AKia    A    G        0      0        2 
  30 chr30_17055327     AOna    A    G        0      0        2 
  30 chr30_17055327     ASom    A    G        0      0        2 
  30 chr30_17055327     HCab    A    G        0      0        2 
  30 chr30_17055327     HPrz    A    G        0      0        2 
  30 chr30_17055327     ZBoe    A    G        0      0        2 
  30 chr30_17055327     ZGre    A    G        1      2        2 
  30 chr30_17055327     ZHar    A    G        0      0        2 
  30 chr30_17055327   Sample    A    G        0      0        2 
  30 chr30_17072384     AAsi    A    G        0      0        2 
  30 chr30_17072384     AKia    A    G        0      0        2 
  30 chr30_17072384     AOna    A    G        0      0        2 
  30 chr30_17072384     ASom    A    G        0      0        2 
  30 chr30_17072384     HCab    A    G        1      2        2 
  30 chr30_17072384     HPrz    A    G        1      2        2 
  30 chr30_17072384     ZBoe    A    G        0      0        2 
  30 chr30_17072384     ZGre    A    G        0      0        2 
  30 chr30_17072384     ZHar    A    G        0      0        2 
  30 chr30_17072384   Sample    A    G        0      0        2 
  30 chr30_17072395     AAsi    G    C        0      0        2 
  30 chr30_17072395     AKia    G    C        0      0        2 
  30 chr30_17072395     AOna    G    C        0      0        2 
  30 chr30_17072395     ASom    G    C        1      2        2 
  30 chr30_17072395     HCab    G    C        0      0        2 
  30 chr30_17072395     HPrz    G    C        0      0        2 
  30 chr30_17072395     ZBoe    G    C        0      0        2 
  30 chr30_17072395     ZGre    G    C        0      0        2 
  30 chr30_17072395     ZHar    G    C        0      0        2 
  30 chr30_17072395   Sample    G    C        0      0        2 
  30 chr30_17075901     AAsi    T    C        0      0        2 
  30 chr30_17075901     AKia    T    C        0      0        2 
  30 chr30_17075901     AOna    T    C        0      0        2 
  30 chr30_17075901     ASom    T    C        0      0        2 
  30 chr30_17075901     HCab    T    C        1      2        2 
  30 chr30_17075901     HPrz    T    C        1      2        2 
  30 chr30_17075901     ZBoe    T    C        0      0        2 
  30 chr30_17075901     ZGre    T    C        0      0        2 
  30 chr30_17075901     ZHar    T    C        0      0        2 
  30 chr30_17075901   Sample    T    C        0      0        2 
  30 chr30_17090332     AAsi    T    C        0      0        2 
  30 chr30_17090332     AKia    T    C        0      0        2 
  30 chr30_17090332     AOna    T    C        0      0        2 
  30 chr30_17090332     ASom    T    C        0      0        2 
  30 chr30_17090332     HCab    T    C        0      0        2 
  30 chr30_17090332     HPrz    T    C        0      0        2 
  30 chr30_17090332     ZBoe    T    C        0      0        2 
  30 chr30_17090332     ZGre    T    C        1      2        2 
  30 chr30_17090332     ZHar    T    C        0      0        2 
  30 chr30_17090332   Sample    T    C        0      0        2 
  30 chr30_17108739     AAsi    A    G        0      0        2 
  30 chr30_17108739     AKia    A    G        0      0        2 
  30 chr30_17108739     AOna    A    G        0      0        2 
  30 chr30_17108739     ASom    A    G        0      0        2 
  30 chr30_17108739     HCab    A    G        1      2        2 
  30 chr30_17108739     HPrz    A    G        1      2        2 
  30 chr30_17108739     ZBoe    A    G        0      0        2 
  30 chr30_17108739     ZGre    A    G        0      0        2 
  30 chr30_17108739     ZHar    A    G        0      0        2 
  30 chr30_17108739   Sample    A    G        0      0        2 
  30 chr30_17117734     AAsi    T    G        1      2        2 
  30 chr30_17117734     AKia    T    G        0      0        2 
  30 chr30_17117734     AOna    T    G        0      0        2 
  30 chr30_17117734     ASom    T    G        1      2        2 
  30 chr30_17117734     HCab    T    G        0      0        2 
  30 chr30_17117734     HPrz    T    G        0      0        2 
  30 chr30_17117734     ZBoe    T    G        0      0        2 
  30 chr30_17117734     ZGre    T    G        0      0        2 
  30 chr30_17117734     ZHar    T    G        0      0        2 
  30 chr30_17117734   Sample    T    G        1      2        2 
  30 chr30_17126951     AAsi    C    T        0      0        2 
  30 chr30_17126951     AKia    C    T        0      0        2 
  30 chr30_17126951     AOna    C    T        0      0        2 
  30 chr30_17126951     ASom    C    T        0      0        2 
  30 chr30_17126951     HCab    C    T        0      0        2 
  30 chr30_17126951     HPrz    C    T        0      0        2 
  30 chr30_17126951     ZBoe    C    T        1      2        2 
  30 chr30_17126951     ZGre    C    T        0      0        2 
  30 chr30_17126951     ZHar    C    T        0      0        2 
  30 chr30_17126951   Sample    C    T        0      0        2 
  30 chr30_17137475     AAsi    T    C      0.5      1        2 
  30 chr30_17137475     AKia    T    C        0      0        2 
  30 chr30_17137475     AOna    T    C        0      0        2 
  30 chr30_17137475     ASom    T    C        0      0        2 
  30 chr30_17137475     HCab    T    C        0      0        2 
  30 chr30_17137475     HPrz    T    C        0      0        2 
  30 chr30_17137475     ZBoe    T    C        0      0        2 
  30 chr30_17137475     ZGre    T    C        0      0        2 
  30 chr30_17137475     ZHar    T    C        0      0        2 
  30 chr30_17137475   Sample    T    C        0      0        2 
  30 chr30_17142249     AAsi    A    C        1      2        2 
  30 chr30_17142249     AKia    A    C        0      0        2 
  30 chr30_17142249     AOna    A    C        0      0        2 
  30 chr30_17142249     ASom    A    C        1      2        2 
  30 chr30_17142249     HCab    A    C        0      0        2 
  30 chr30_17142249     HPrz    A    C        0      0        2 
  30 chr30_17142249     ZBoe    A    C        0      0        2 
  30 chr30_17142249     ZGre    A    C        0      0        2 
  30 chr30_17142249     ZHar    A    C        0      0        2 
  30 chr30_17142249   Sample    A    C        1      2        2 
  30 chr30_17142758     AAsi    G    A        0      0        2 
  30 chr30_17142758     AKia    G    A        0      0        2 
  30 chr30_17142758     AOna    G    A        0      0        2 
  30 chr30_17142758     ASom    G    A        0      0        2 
  30 chr30_17142758     HCab    G    A      0.5      1        2 
  30 chr30_17142758     HPrz    G    A        1      2        2 
  30 chr30_17142758     ZBoe    G    A        0      0        2 
  30 chr30_17142758     ZGre    G    A        0      0        2 
  30 chr30_17142758     ZHar    G    A        0      0        2 
  30 chr30_17142758   Sample    G    A        0      0        2 
  30 chr30_17144829     AAsi    T    C        0      0        2 
  30 chr30_17144829     AKia    T    C        0      0        2 
  30 chr30_17144829     AOna    T    C        0      0        2 
  30 chr30_17144829     ASom    T    C        0      0        2 
  30 chr30_17144829     HCab    T    C      0.5      1        2 
  30 chr30_17144829     HPrz    T    C        0      0        2 
  30 chr30_17144829     ZBoe    T    C      0.5      1        2 
  30 chr30_17144829     ZGre    T    C        0      0        2 
  30 chr30_17144829     ZHar    T    C        0      0        2 
  30 chr30_17144829   Sample    T    C        0      0        2 
  30 chr30_17153597     AAsi    A    G        1      2        2 
  30 chr30_17153597     AKia    A    G        0      0        2 
  30 chr30_17153597     AOna    A    G        0      0        2 
  30 chr30_17153597     ASom    A    G        1      2        2 
  30 chr30_17153597     HCab    A    G        0      0        2 
  30 chr30_17153597     HPrz    A    G        0      0        2 
  30 chr30_17153597     ZBoe    A    G        0      0        2 
  30 chr30_17153597     ZGre    A    G        0      0        2 
  30 chr30_17153597     ZHar    A    G        0      0        2 
  30 chr30_17153597   Sample    A    G        1      2        2 
  30 chr30_17156237     AAsi    C    T        0      0        2 
  30 chr30_17156237     AKia    C    T        0      0        2 
  30 chr30_17156237     AOna    C    T        0      0        2 
  30 chr30_17156237     ASom    C    T        0      0        2 
  30 chr30_17156237     HCab    C    T      0.5      1        2 
  30 chr30_17156237     HPrz    C    T        0      0        2 
  30 chr30_17156237     ZBoe    C    T        0      0        2 
  30 chr30_17156237     ZGre    C    T        0      0        2 
  30 chr30_17156237     ZHar    C    T        0      0        2 
  30 chr30_17156237   Sample    C    T        0      0        2 
  30 chr30_17157717     AAsi    C    T        0      0        2 
  30 chr30_17157717     AKia    C    T        0      0        2 
  30 chr30_17157717     AOna    C    T      0.5      1        2 
  30 chr30_17157717     ASom    C    T        0      0        2 
  30 chr30_17157717     HCab    C    T        0      0        2 
  30 chr30_17157717     HPrz    C    T        0      0        2 
  30 chr30_17157717     ZBoe    C    T        0      0        2 
  30 chr30_17157717     ZGre    C    T        0      0        2 
  30 chr30_17157717     ZHar    C    T        0      0        2 
  30 chr30_17157717   Sample    C    T        0      0        2 
  30 chr30_17159072     AAsi    T    C        1      2        2 
  30 chr30_17159072     AKia    T    C        0      0        2 
  30 chr30_17159072     AOna    T    C        0      0        2 
  30 chr30_17159072     ASom    T    C        1      2        2 
  30 chr30_17159072     HCab    T    C        0      0        2 
  30 chr30_17159072     HPrz    T    C        0      0        2 
  30 chr30_17159072     ZBoe    T    C        0      0        2 
  30 chr30_17159072     ZGre    T    C        0      0        2 
  30 chr30_17159072     ZHar    T    C        0      0        2 
  30 chr30_17159072   Sample    T    C        1      2        2 
  30 chr30_17173575     AAsi    T    G        0      0        2 
  30 chr30_17173575     AKia    T    G        0      0        2 
  30 chr30_17173575     AOna    T    G        0      0        2 
  30 chr30_17173575     ASom    T    G        0      0        2 
  30 chr30_17173575     HCab    T    G      0.5      1        2 
  30 chr30_17173575     HPrz    T    G        1      2        2 
  30 chr30_17173575     ZBoe    T    G        0      0        2 
  30 chr30_17173575     ZGre    T    G        0      0        2 
  30 chr30_17173575     ZHar    T    G        0      0        2 
  30 chr30_17173575   Sample    T    G        0      0        2 
  30 chr30_17183388     AAsi    G    C        0      0        2 
  30 chr30_17183388     AKia    G    C      0.5      1        2 
  30 chr30_17183388     AOna    G    C        0      0        2 
  30 chr30_17183388     ASom    G    C        0      0        2 
  30 chr30_17183388     HCab    G    C        0      0        2 
  30 chr30_17183388     HPrz    G    C        0      0        2 
  30 chr30_17183388     ZBoe    G    C        0      0        2 
  30 chr30_17183388     ZGre    G    C        0      0        2 
  30 chr30_17183388     ZHar    G    C        0      0        2 
  30 chr30_17183388   Sample    G    C        0      0        2 
  30 chr30_17185542     AAsi    A    C        0      0        2 
  30 chr30_17185542     AKia    A    C        0      0        2 
  30 chr30_17185542     AOna    A    C        0      0        2 
  30 chr30_17185542     ASom    A    C      0.5      1        2 
  30 chr30_17185542     HCab    A    C        0      0        2 
  30 chr30_17185542     HPrz    A    C        0      0        2 
  30 chr30_17185542     ZBoe    A    C        0      0        2 
  30 chr30_17185542     ZGre    A    C        0      0        2 
  30 chr30_17185542     ZHar    A    C        0      0        2 
  30 chr30_17185542   Sample    A    C        0      0        2 
  30 chr30_17192664     AAsi    C    G        0      0        2 
  30 chr30_17192664     AKia    C    G        0      0        2 
  30 chr30_17192664     AOna    C    G        0      0        2 
  30 chr30_17192664     ASom    C    G        0      0        2 
  30 chr30_17192664     HCab    C    G        0      0        2 
  30 chr30_17192664     HPrz    C    G        0      0        2 
  30 chr30_17192664     ZBoe    C    G        0      0        2 
  30 chr30_17192664     ZGre    C    G        0      0        2 
  30 chr30_17192664     ZHar    C    G        1      2        2 
  30 chr30_17192664   Sample    C    G        0      0        2 
  30 chr30_17198911     AAsi    C    A        0      0        2 
  30 chr30_17198911     AKia    C    A        0      0        2 
  30 chr30_17198911     AOna    C    A        0      0        2 
  30 chr30_17198911     ASom    C    A        0      0        2 
  30 chr30_17198911     HCab    C    A        1      2        2 
  30 chr30_17198911     HPrz    C    A        1      2        2 
  30 chr30_17198911     ZBoe    C    A        0      0        2 
  30 chr30_17198911     ZGre    C    A        0      0        2 
  30 chr30_17198911     ZHar    C    A        0      0        2 
  30 chr30_17198911   Sample    C    A        0      0        2 
  30 chr30_17202353     AAsi    G    C        0      0        2 
  30 chr30_17202353     AKia    G    C        0      0        2 
  30 chr30_17202353     AOna    G    C        0      0        2 
  30 chr30_17202353     ASom    G    C        0      0        2 
  30 chr30_17202353     HCab    G    C        0      0        2 
  30 chr30_17202353     HPrz    G    C        0      0        2 
  30 chr30_17202353     ZBoe    G    C      0.5      1        2 
  30 chr30_17202353     ZGre    G    C        0      0        2 
  30 chr30_17202353     ZHar    G    C        0      0        2 
  30 chr30_17202353   Sample    G    C        0      0        2 
  30 chr30_17203235     AAsi    T    C        0      0        2 
  30 chr30_17203235     AKia    T    C        0      0        2 
  30 chr30_17203235     AOna    T    C        0      0        2 
  30 chr30_17203235     ASom    T    C        0      0        2 
  30 chr30_17203235     HCab    T    C        1      2        2 
  30 chr30_17203235     HPrz    T    C        1      2        2 
  30 chr30_17203235     ZBoe    T    C        0      0        2 
  30 chr30_17203235     ZGre    T    C        0      0        2 
  30 chr30_17203235     ZHar    T    C        0      0        2 
  30 chr30_17203235   Sample    T    C        0      0        2 
  30 chr30_17231532     AAsi    C    T        0      0        2 
  30 chr30_17231532     AKia    C    T        1      2        2 
  30 chr30_17231532     AOna    C    T      0.5      1        2 
  30 chr30_17231532     ASom    C    T        0      0        2 
  30 chr30_17231532     HCab    C    T        0      0        2 
  30 chr30_17231532     HPrz    C    T        0      0        2 
  30 chr30_17231532     ZBoe    C    T        0      0        2 
  30 chr30_17231532     ZGre    C    T        0      0        2 
  30 chr30_17231532     ZHar    C    T        0      0        2 
  30 chr30_17231532   Sample    C    T        0      0        2 
  30 chr30_17232982     AAsi    C    A        0      0        2 
  30 chr30_17232982     AKia    C    A        0      0        2 
  30 chr30_17232982     AOna    C    A        0      0        2 
  30 chr30_17232982     ASom    C    A        0      0        2 
  30 chr30_17232982     HCab    C    A        0      0        2 
  30 chr30_17232982     HPrz    C    A        0      0        2 
  30 chr30_17232982     ZBoe    C    A        0      0        2 
  30 chr30_17232982     ZGre    C    A      0.5      1        2 
  30 chr30_17232982     ZHar    C    A        0      0        2 
  30 chr30_17232982   Sample    C    A        0      0        2 
  30 chr30_17233235     AAsi    T    C        0      0        2 
  30 chr30_17233235     AKia    T    C        0      0        2 
  30 chr30_17233235     AOna    T    C        0      0        2 
  30 chr30_17233235     ASom    T    C        0      0        2 
  30 chr30_17233235     HCab    T    C        0      0        2 
  30 chr30_17233235     HPrz    T    C        0      0        2 
  30 chr30_17233235     ZBoe    T    C        1      2        2 
  30 chr30_17233235     ZGre    T    C        0      0        2 
  30 chr30_17233235     ZHar    T    C        0      0        2 
  30 chr30_17233235   Sample    T    C        0      0        2 
  30 chr30_17236150     AAsi    A    C        0      0        2 
  30 chr30_17236150     AKia    A    C        0      0        2 
  30 chr30_17236150     AOna    A    C        0      0        2 
  30 chr30_17236150     ASom    A    C        0      0        2 
  30 chr30_17236150     HCab    A    C        1      2        2 
  30 chr30_17236150     HPrz    A    C        1      2        2 
  30 chr30_17236150     ZBoe    A    C        0      0        2 
  30 chr30_17236150     ZGre    A    C        0      0        2 
  30 chr30_17236150     ZHar    A    C        0      0        2 
  30 chr30_17236150   Sample    A    C        0      0        2 
  30 chr30_17245973     AAsi    T    G        0      0        2 
  30 chr30_17245973     AKia    T    G        0      0        2 
  30 chr30_17245973     AOna    T    G        0      0        2 
  30 chr30_17245973     ASom    T    G        0      0        2 
  30 chr30_17245973     HCab    T    G        1      2        2 
  30 chr30_17245973     HPrz    T    G        1      2        2 
  30 chr30_17245973     ZBoe    T    G        0      0        2 
  30 chr30_17245973     ZGre    T    G        0      0        2 
  30 chr30_17245973     ZHar    T    G        0      0        2 
  30 chr30_17245973   Sample    T    G        0      0        2 
  30 chr30_17254322     AAsi    C    T        0      0        2 
  30 chr30_17254322     AKia    C    T        0      0        2 
  30 chr30_17254322     AOna    C    T        0      0        2 
  30 chr30_17254322     ASom    C    T        0      0        2 
  30 chr30_17254322     HCab    C    T        0      0        2 
  30 chr30_17254322     HPrz    C    T        0      0        2 
  30 chr30_17254322     ZBoe    C    T      0.5      1        2 
  30 chr30_17254322     ZGre    C    T        0      0        2 
  30 chr30_17254322     ZHar    C    T        0      0        2 
  30 chr30_17254322   Sample    C    T        0      0        2 
  30 chr30_17268096     AAsi    A    G        0      0        2 
  30 chr30_17268096     AKia    A    G        0      0        2 
  30 chr30_17268096     AOna    A    G        0      0        2 
  30 chr30_17268096     ASom    A    G        0      0        2 
  30 chr30_17268096     HCab    A    G        0      0        2 
  30 chr30_17268096     HPrz    A    G        0      0        2 
  30 chr30_17268096     ZBoe    A    G        0      0        2 
  30 chr30_17268096     ZGre    A    G        0      0        2 
  30 chr30_17268096     ZHar    A    G        1      2        2 
  30 chr30_17268096   Sample    A    G        0      0        2 
  30 chr30_17283331     AAsi    T    G        0      0        2 
  30 chr30_17283331     AKia    T    G        0      0        2 
  30 chr30_17283331     AOna    T    G        0      0        2 
  30 chr30_17283331     ASom    T    G        0      0        2 
  30 chr30_17283331     HCab    T    G        0      0        2 
  30 chr30_17283331     HPrz    T    G        0      0        2 
  30 chr30_17283331     ZBoe    T    G      0.5      1        2 
  30 chr30_17283331     ZGre    T    G        0      0        2 
  30 chr30_17283331     ZHar    T    G        0      0        2 
  30 chr30_17283331   Sample    T    G        0      0        2 
  30 chr30_17303698     AAsi    A    T        0      0        2 
  30 chr30_17303698     AKia    A    T        0      0        2 
  30 chr30_17303698     AOna    A    T        0      0        2 
  30 chr30_17303698     ASom    A    T        0      0        2 
  30 chr30_17303698     HCab    A    T        0      0        2 
  30 chr30_17303698     HPrz    A    T        0      0        2 
  30 chr30_17303698     ZBoe    A    T      0.5      1        2 
  30 chr30_17303698     ZGre    A    T        0      0        2 
  30 chr30_17303698     ZHar    A    T        0      0        2 
  30 chr30_17303698   Sample    A    T        0      0        2 
  30 chr30_17315394     AAsi    C    A        0      0        2 
  30 chr30_17315394     AKia    C    A        0      0        2 
  30 chr30_17315394     AOna    C    A        0      0        2 
  30 chr30_17315394     ASom    C    A        0      0        2 
  30 chr30_17315394     HCab    C    A        1      2        2 
  30 chr30_17315394     HPrz    C    A        1      2        2 
  30 chr30_17315394     ZBoe    C    A        0      0        2 
  30 chr30_17315394     ZGre    C    A        0      0        2 
  30 chr30_17315394     ZHar    C    A        0      0        2 
  30 chr30_17315394   Sample    C    A        0      0        2 
  30 chr30_17317331     AAsi    A    C        0      0        2 
  30 chr30_17317331     AKia    A    C        1      2        2 
  30 chr30_17317331     AOna    A    C        0      0        2 
  30 chr30_17317331     ASom    A    C        0      0        2 
  30 chr30_17317331     HCab    A    C        0      0        2 
  30 chr30_17317331     HPrz    A    C        0      0        2 
  30 chr30_17317331     ZBoe    A    C        0      0        2 
  30 chr30_17317331     ZGre    A    C        0      0        2 
  30 chr30_17317331     ZHar    A    C        0      0        2 
  30 chr30_17317331   Sample    A    C        0      0        2 
  30 chr30_17326775     AAsi    T    C        0      0        2 
  30 chr30_17326775     AKia    T    C        0      0        2 
  30 chr30_17326775     AOna    T    C        0      0        2 
  30 chr30_17326775     ASom    T    C        0      0        2 
  30 chr30_17326775     HCab    T    C        1      2        2 
  30 chr30_17326775     HPrz    T    C        1      2        2 
  30 chr30_17326775     ZBoe    T    C        0      0        2 
  30 chr30_17326775     ZGre    T    C        0      0        2 
  30 chr30_17326775     ZHar    T    C        0      0        2 
  30 chr30_17326775   Sample    T    C        0      0        2 
  30 chr30_17326905     AAsi    T    G        0      0        2 
  30 chr30_17326905     AKia    T    G        0      0        2 
  30 chr30_17326905     AOna    T    G        0      0        2 
  30 chr30_17326905     ASom    T    G        0      0        2 
  30 chr30_17326905     HCab    T    G        1      2        2 
  30 chr30_17326905     HPrz    T    G        1      2        2 
  30 chr30_17326905     ZBoe    T    G        0      0        2 
  30 chr30_17326905     ZGre    T    G        0      0        2 
  30 chr30_17326905     ZHar    T    G        0      0        2 
  30 chr30_17326905   Sample    T    G        0      0        2 
  30 chr30_17328066     AAsi    G    C        0      0        2 
  30 chr30_17328066     AKia    G    C        0      0        2 
  30 chr30_17328066     AOna    G    C      0.5      1        2 
  30 chr30_17328066     ASom    G    C        0      0        2 
  30 chr30_17328066     HCab    G    C        0      0        2 
  30 chr30_17328066     HPrz    G    C        0      0        2 
  30 chr30_17328066     ZBoe    G    C        0      0        2 
  30 chr30_17328066     ZGre    G    C        0      0        2 
  30 chr30_17328066     ZHar    G    C        0      0        2 
  30 chr30_17328066   Sample    G    C        0      0        2 
  30 chr30_17328967     AAsi    C    G        0      0        2 
  30 chr30_17328967     AKia    C    G        0      0        2 
  30 chr30_17328967     AOna    C    G        0      0        2 
  30 chr30_17328967     ASom    C    G        0      0        2 
  30 chr30_17328967     HCab    C    G        1      2        2 
  30 chr30_17328967     HPrz    C    G        1      2        2 
  30 chr30_17328967     ZBoe    C    G        0      0        2 
  30 chr30_17328967     ZGre    C    G        0      0        2 
  30 chr30_17328967     ZHar    C    G        0      0        2 
  30 chr30_17328967   Sample    C    G        0      0        2 
  30 chr30_17333196     AAsi    G    A        0      0        2 
  30 chr30_17333196     AKia    G    A        0      0        2 
  30 chr30_17333196     AOna    G    A        0      0        2 
  30 chr30_17333196     ASom    G    A        0      0        2 
  30 chr30_17333196     HCab    G    A        1      2        2 
  30 chr30_17333196     HPrz    G    A        1      2        2 
  30 chr30_17333196     ZBoe    G    A        0      0        2 
  30 chr30_17333196     ZGre    G    A        0      0        2 
  30 chr30_17333196     ZHar    G    A        0      0        2 
  30 chr30_17333196   Sample    G    A        0      0        2 
  30 chr30_17341950     AAsi    C    T        0      0        2 
  30 chr30_17341950     AKia    C    T        0      0        2 
  30 chr30_17341950     AOna    C    T        0      0        2 
  30 chr30_17341950     ASom    C    T        0      0        2 
  30 chr30_17341950     HCab    C    T      0.5      1        2 
  30 chr30_17341950     HPrz    C    T        0      0        2 
  30 chr30_17341950     ZBoe    C    T        0      0        2 
  30 chr30_17341950     ZGre    C    T        0      0        2 
  30 chr30_17341950     ZHar    C    T        0      0        2 
  30 chr30_17341950   Sample    C    T        0      0        2 
  30 chr30_17344968     AAsi    T    C        0      0        2 
  30 chr30_17344968     AKia    T    C        0      0        2 
  30 chr30_17344968     AOna    T    C        0      0        2 
  30 chr30_17344968     ASom    T    C        0      0        2 
  30 chr30_17344968     HCab    T    C      0.5      1        2 
  30 chr30_17344968     HPrz    T    C        1      2        2 
  30 chr30_17344968     ZBoe    T    C        0      0        2 
  30 chr30_17344968     ZGre    T    C        0      0        2 
  30 chr30_17344968     ZHar    T    C        0      0        2 
  30 chr30_17344968   Sample    T    C        0      0        2 
  30 chr30_17354268     AAsi    G    A        0      0        2 
  30 chr30_17354268     AKia    G    A        0      0        2 
  30 chr30_17354268     AOna    G    A        0      0        2 
  30 chr30_17354268     ASom    G    A        0      0        2 
  30 chr30_17354268     HCab    G    A        1      2        2 
  30 chr30_17354268     HPrz    G    A        1      2        2 
  30 chr30_17354268     ZBoe    G    A        0      0        2 
  30 chr30_17354268     ZGre    G    A        0      0        2 
  30 chr30_17354268     ZHar    G    A        0      0        2 
  30 chr30_17354268   Sample    G    A        0      0        2 
  30 chr30_17356164     AAsi    T    C        0      0        2 
  30 chr30_17356164     AKia    T    C        0      0        2 
  30 chr30_17356164     AOna    T    C        0      0        2 
  30 chr30_17356164     ASom    T    C        0      0        2 
  30 chr30_17356164     HCab    T    C        0      0        2 
  30 chr30_17356164     HPrz    T    C        0      0        2 
  30 chr30_17356164     ZBoe    T    C        0      0        2 
  30 chr30_17356164     ZGre    T    C      0.5      1        2 
  30 chr30_17356164     ZHar    T    C        0      0        2 
  30 chr30_17356164   Sample    T    C        0      0        2 
  30 chr30_17357029     AAsi    C    G        0      0        2 
  30 chr30_17357029     AKia    C    G        0      0        2 
  30 chr30_17357029     AOna    C    G        0      0        2 
  30 chr30_17357029     ASom    C    G        0      0        2 
  30 chr30_17357029     HCab    C    G        0      0        2 
  30 chr30_17357029     HPrz    C    G        0      0        2 
  30 chr30_17357029     ZBoe    C    G        0      0        2 
  30 chr30_17357029     ZGre    C    G      0.5      1        2 
  30 chr30_17357029     ZHar    C    G        0      0        2 
  30 chr30_17357029   Sample    C    G        0      0        2 
  30 chr30_17363794     AAsi    C    T        0      0        2 
  30 chr30_17363794     AKia    C    T        0      0        2 
  30 chr30_17363794     AOna    C    T        0      0        2 
  30 chr30_17363794     ASom    C    T        0      0        2 
  30 chr30_17363794     HCab    C    T        0      0        2 
  30 chr30_17363794     HPrz    C    T        0      0        2 
  30 chr30_17363794     ZBoe    C    T        1      2        2 
  30 chr30_17363794     ZGre    C    T        0      0        2 
  30 chr30_17363794     ZHar    C    T        0      0        2 
  30 chr30_17363794   Sample    C    T        0      0        2 
  30 chr30_17365446     AAsi    C    T        1      2        2 
  30 chr30_17365446     AKia    C    T        0      0        2 
  30 chr30_17365446     AOna    C    T        0      0        2 
  30 chr30_17365446     ASom    C    T        1      2        2 
  30 chr30_17365446     HCab    C    T        1      2        2 
  30 chr30_17365446     HPrz    C    T        1      2        2 
  30 chr30_17365446     ZBoe    C    T        0      0        2 
  30 chr30_17365446     ZGre    C    T        0      0        2 
  30 chr30_17365446     ZHar    C    T        0      0        2 
  30 chr30_17365446   Sample    C    T        1      2        2 
  30 chr30_17385088     AAsi    G    A        0      0        2 
  30 chr30_17385088     AKia    G    A        0      0        2 
  30 chr30_17385088     AOna    G    A        0      0        2 
  30 chr30_17385088     ASom    G    A        0      0        2 
  30 chr30_17385088     HCab    G    A        1      2        2 
  30 chr30_17385088     HPrz    G    A        1      2        2 
  30 chr30_17385088     ZBoe    G    A        0      0        2 
  30 chr30_17385088     ZGre    G    A        0      0        2 
  30 chr30_17385088     ZHar    G    A        0      0        2 
  30 chr30_17385088   Sample    G    A        0      0        2 
  30 chr30_17391708     AAsi    C    T        0      0        2 
  30 chr30_17391708     AKia    C    T        0      0        2 
  30 chr30_17391708     AOna    C    T        0      0        2 
  30 chr30_17391708     ASom    C    T        0      0        2 
  30 chr30_17391708     HCab    C    T        0      0        2 
  30 chr30_17391708     HPrz    C    T        0      0        2 
  30 chr30_17391708     ZBoe    C    T        0      0        2 
  30 chr30_17391708     ZGre    C    T      0.5      1        2 
  30 chr30_17391708     ZHar    C    T        0      0        2 
  30 chr30_17391708   Sample    C    T        0      0        2 
  30 chr30_17391730     AAsi    G    T        0      0        2 
  30 chr30_17391730     AKia    G    T        0      0        2 
  30 chr30_17391730     AOna    G    T        0      0        2 
  30 chr30_17391730     ASom    G    T        0      0        2 
  30 chr30_17391730     HCab    G    T        0      0        2 
  30 chr30_17391730     HPrz    G    T        0      0        2 
  30 chr30_17391730     ZBoe    G    T      0.5      1        2 
  30 chr30_17391730     ZGre    G    T        0      0        2 
  30 chr30_17391730     ZHar    G    T        0      0        2 
  30 chr30_17391730   Sample    G    T        0      0        2 
  30 chr30_17396005     AAsi    A    G        0      0        2 
  30 chr30_17396005     AKia    A    G        0      0        2 
  30 chr30_17396005     AOna    A    G        0      0        2 
  30 chr30_17396005     ASom    A    G        0      0        2 
  30 chr30_17396005     HCab    A    G        1      2        2 
  30 chr30_17396005     HPrz    A    G        1      2        2 
  30 chr30_17396005     ZBoe    A    G        0      0        2 
  30 chr30_17396005     ZGre    A    G        0      0        2 
  30 chr30_17396005     ZHar    A    G        0      0        2 
  30 chr30_17396005   Sample    A    G        0      0        2 
  30 chr30_17397693     AAsi    A    G        0      0        2 
  30 chr30_17397693     AKia    A    G      0.5      1        2 
  30 chr30_17397693     AOna    A    G      0.5      1        2 
  30 chr30_17397693     ASom    A    G        0      0        2 
  30 chr30_17397693     HCab    A    G        0      0        2 
  30 chr30_17397693     HPrz    A    G        0      0        2 
  30 chr30_17397693     ZBoe    A    G        0      0        2 
  30 chr30_17397693     ZGre    A    G        0      0        2 
  30 chr30_17397693     ZHar    A    G        0      0        2 
  30 chr30_17397693   Sample    A    G        0      0        2 
  30 chr30_17398790     AAsi    A    G        0      0        2 
  30 chr30_17398790     AKia    A    G        0      0        2 
  30 chr30_17398790     AOna    A    G        0      0        2 
  30 chr30_17398790     ASom    A    G        0      0        2 
  30 chr30_17398790     HCab    A    G        1      2        2 
  30 chr30_17398790     HPrz    A    G      0.5      1        2 
  30 chr30_17398790     ZBoe    A    G        0      0        2 
  30 chr30_17398790     ZGre    A    G        0      0        2 
  30 chr30_17398790     ZHar    A    G        0      0        2 
  30 chr30_17398790   Sample    A    G        0      0        2 
  30 chr30_17403294     AAsi    T    G        0      0        2 
  30 chr30_17403294     AKia    T    G        0      0        2 
  30 chr30_17403294     AOna    T    G        0      0        2 
  30 chr30_17403294     ASom    T    G        0      0        2 
  30 chr30_17403294     HCab    T    G        0      0        2 
  30 chr30_17403294     HPrz    T    G        0      0        2 
  30 chr30_17403294     ZBoe    T    G      0.5      1        2 
  30 chr30_17403294     ZGre    T    G        0      0        2 
  30 chr30_17403294     ZHar    T    G        0      0        2 
  30 chr30_17403294   Sample    T    G        0      0        2 
  30 chr30_17410173     AAsi    T    C        0      0        2 
  30 chr30_17410173     AKia    T    C        0      0        2 
  30 chr30_17410173     AOna    T    C        0      0        2 
  30 chr30_17410173     ASom    T    C        0      0        2 
  30 chr30_17410173     HCab    T    C        0      0        2 
  30 chr30_17410173     HPrz    T    C      0.5      1        2 
  30 chr30_17410173     ZBoe    T    C        0      0        2 
  30 chr30_17410173     ZGre    T    C        0      0        2 
  30 chr30_17410173     ZHar    T    C        0      0        2 
  30 chr30_17410173   Sample    T    C        0      0        2 
  30 chr30_17417250     AAsi    G    A        0      0        2 
  30 chr30_17417250     AKia    G    A        0      0        2 
  30 chr30_17417250     AOna    G    A        0      0        2 
  30 chr30_17417250     ASom    G    A        0      0        2 
  30 chr30_17417250     HCab    G    A        0      0        2 
  30 chr30_17417250     HPrz    G    A        0      0        2 
  30 chr30_17417250     ZBoe    G    A        0      0        2 
  30 chr30_17417250     ZGre    G    A        1      2        2 
  30 chr30_17417250     ZHar    G    A        0      0        2 
  30 chr30_17417250   Sample    G    A        0      0        2 
  30 chr30_17430673     AAsi    G    C        0      0        2 
  30 chr30_17430673     AKia    G    C        0      0        2 
  30 chr30_17430673     AOna    G    C        0      0        2 
  30 chr30_17430673     ASom    G    C        0      0        2 
  30 chr30_17430673     HCab    G    C        0      0        2 
  30 chr30_17430673     HPrz    G    C        0      0        2 
  30 chr30_17430673     ZBoe    G    C        0      0        2 
  30 chr30_17430673     ZGre    G    C        0      0        2 
  30 chr30_17430673     ZHar    G    C      0.5      1        2 
  30 chr30_17430673   Sample    G    C        0      0        2 
  30 chr30_17434743     AAsi    A    G        0      0        2 
  30 chr30_17434743     AKia    A    G        1      2        2 
  30 chr30_17434743     AOna    A    G        1      2        2 
  30 chr30_17434743     ASom    A    G        0      0        2 
  30 chr30_17434743     HCab    A    G        1      2        2 
  30 chr30_17434743     HPrz    A    G        1      2        2 
  30 chr30_17434743     ZBoe    A    G        0      0        2 
  30 chr30_17434743     ZGre    A    G        0      0        2 
  30 chr30_17434743     ZHar    A    G        0      0        2 
  30 chr30_17434743   Sample    A    G        0      0        2 
  30 chr30_17441534     AAsi    A    G        0      0        2 
  30 chr30_17441534     AKia    A    G      0.5      1        2 
  30 chr30_17441534     AOna    A    G        1      2        2 
  30 chr30_17441534     ASom    A    G        0      0        2 
  30 chr30_17441534     HCab    A    G        0      0        2 
  30 chr30_17441534     HPrz    A    G        0      0        2 
  30 chr30_17441534     ZBoe    A    G        0      0        2 
  30 chr30_17441534     ZGre    A    G        0      0        2 
  30 chr30_17441534     ZHar    A    G        0      0        2 
  30 chr30_17441534   Sample    A    G        0      0        2 
  30 chr30_17442534     AAsi    A    C        0      0        2 
  30 chr30_17442534     AKia    A    C        0      0        2 
  30 chr30_17442534     AOna    A    C        0      0        2 
  30 chr30_17442534     ASom    A    C      0.5      1        2 
  30 chr30_17442534     HCab    A    C        0      0        2 
  30 chr30_17442534     HPrz    A    C        0      0        2 
  30 chr30_17442534     ZBoe    A    C        0      0        2 
  30 chr30_17442534     ZGre    A    C        0      0        2 
  30 chr30_17442534     ZHar    A    C        0      0        2 
  30 chr30_17442534   Sample    A    C        0      0        2 
  30 chr30_17442568     AAsi    C    G        0      0        2 
  30 chr30_17442568     AKia    C    G        0      0        2 
  30 chr30_17442568     AOna    C    G        0      0        2 
  30 chr30_17442568     ASom    C    G        0      0        2 
  30 chr30_17442568     HCab    C    G        0      0        2 
  30 chr30_17442568     HPrz    C    G      0.5      1        2 
  30 chr30_17442568     ZBoe    C    G        0      0        2 
  30 chr30_17442568     ZGre    C    G        0      0        2 
  30 chr30_17442568     ZHar    C    G        0      0        2 
  30 chr30_17442568   Sample    C    G        0      0        2 
  30 chr30_17446102     AAsi    T    C        0      0        2 
  30 chr30_17446102     AKia    T    C        0      0        2 
  30 chr30_17446102     AOna    T    C        0      0        2 
  30 chr30_17446102     ASom    T    C        0      0        2 
  30 chr30_17446102     HCab    T    C        0      0        2 
  30 chr30_17446102     HPrz    T    C        0      0        2 
  30 chr30_17446102     ZBoe    T    C        0      0        2 
  30 chr30_17446102     ZGre    T    C        0      0        2 
  30 chr30_17446102     ZHar    T    C        1      2        2 
  30 chr30_17446102   Sample    T    C        0      0        2 
  30 chr30_17462670     AAsi    G    A        0      0        2 
  30 chr30_17462670     AKia    G    A        0      0        2 
  30 chr30_17462670     AOna    G    A        0      0        2 
  30 chr30_17462670     ASom    G    A        0      0        2 
  30 chr30_17462670     HCab    G    A        1      2        2 
  30 chr30_17462670     HPrz    G    A        1      2        2 
  30 chr30_17462670     ZBoe    G    A        0      0        2 
  30 chr30_17462670     ZGre    G    A        0      0        2 
  30 chr30_17462670     ZHar    G    A        0      0        2 
  30 chr30_17462670   Sample    G    A        0      0        2 
  30 chr30_17479025     AAsi    A    G        0      0        2 
  30 chr30_17479025     AKia    A    G        0      0        2 
  30 chr30_17479025     AOna    A    G        0      0        2 
  30 chr30_17479025     ASom    A    G        0      0        2 
  30 chr30_17479025     HCab    A    G        1      2        2 
  30 chr30_17479025     HPrz    A    G        0      0        2 
  30 chr30_17479025     ZBoe    A    G        0      0        2 
```
