## Supplementary File 3. Zonkey (Schubert et al. 2017) report for donkey specimen Ancient3. for "No genetic evidence yet for hinnies at Mazongshan (400-160 BCE), northwestern China": incl_ts.frq.strat (part 318 of 323)

```
  30 chr30_17479025     ZGre    A    G        0      0        2 
  30 chr30_17479025     ZHar    A    G        0      0        2 
  30 chr30_17479025   Sample    A    G        0      0        2 
  30 chr30_17491407     AAsi    T    C        0      0        2 
  30 chr30_17491407     AKia    T    C        0      0        2 
  30 chr30_17491407     AOna    T    C        0      0        2 
  30 chr30_17491407     ASom    T    C        0      0        2 
  30 chr30_17491407     HCab    T    C        1      2        2 
  30 chr30_17491407     HPrz    T    C        1      2        2 
  30 chr30_17491407     ZBoe    T    C        0      0        2 
  30 chr30_17491407     ZGre    T    C        0      0        2 
  30 chr30_17491407     ZHar    T    C        0      0        2 
  30 chr30_17491407   Sample    T    C        0      0        2 
  30 chr30_17500550     AAsi    C    T        0      0        2 
  30 chr30_17500550     AKia    C    T        0      0        2 
  30 chr30_17500550     AOna    C    T        0      0        2 
  30 chr30_17500550     ASom    C    T      0.5      1        2 
  30 chr30_17500550     HCab    C    T        0      0        2 
  30 chr30_17500550     HPrz    C    T        0      0        2 
  30 chr30_17500550     ZBoe    C    T        0      0        2 
  30 chr30_17500550     ZGre    C    T        0      0        2 
  30 chr30_17500550     ZHar    C    T        0      0        2 
  30 chr30_17500550   Sample    C    T        0      0        2 
  30 chr30_17501243     AAsi    G    C        0      0        2 
  30 chr30_17501243     AKia    G    C        0      0        2 
  30 chr30_17501243     AOna    G    C      0.5      1        2 
  30 chr30_17501243     ASom    G    C        0      0        2 
  30 chr30_17501243     HCab    G    C        0      0        2 
  30 chr30_17501243     HPrz    G    C        0      0        2 
  30 chr30_17501243     ZBoe    G    C        0      0        2 
  30 chr30_17501243     ZGre    G    C        0      0        2 
  30 chr30_17501243     ZHar    G    C        0      0        2 
  30 chr30_17501243   Sample    G    C        0      0        2 
  30 chr30_17529868     AAsi    C    T        0      0        2 
  30 chr30_17529868     AKia    C    T        0      0        2 
  30 chr30_17529868     AOna    C    T        0      0        2 
  30 chr30_17529868     ASom    C    T        0      0        2 
  30 chr30_17529868     HCab    C    T        1      2        2 
  30 chr30_17529868     HPrz    C    T        1      2        2 
  30 chr30_17529868     ZBoe    C    T        0      0        2 
  30 chr30_17529868     ZGre    C    T        0      0        2 
  30 chr30_17529868     ZHar    C    T        0      0        2 
  30 chr30_17529868   Sample    C    T        0      0        2 
  30 chr30_17532277     AAsi    C    T        0      0        2 
  30 chr30_17532277     AKia    C    T        0      0        2 
  30 chr30_17532277     AOna    C    T        0      0        2 
  30 chr30_17532277     ASom    C    T        0      0        2 
  30 chr30_17532277     HCab    C    T        1      2        2 
  30 chr30_17532277     HPrz    C    T        1      2        2 
  30 chr30_17532277     ZBoe    C    T        0      0        2 
  30 chr30_17532277     ZGre    C    T        0      0        2 
  30 chr30_17532277     ZHar    C    T        0      0        2 
  30 chr30_17532277   Sample    C    T        0      0        2 
  30 chr30_17535771     AAsi    G    A        0      0        2 
  30 chr30_17535771     AKia    G    A        1      2        2 
  30 chr30_17535771     AOna    G    A      0.5      1        2 
  30 chr30_17535771     ASom    G    A        0      0        2 
  30 chr30_17535771     HCab    G    A        0      0        2 
  30 chr30_17535771     HPrz    G    A        0      0        2 
  30 chr30_17535771     ZBoe    G    A        0      0        2 
  30 chr30_17535771     ZGre    G    A        0      0        2 
  30 chr30_17535771     ZHar    G    A        0      0        2 
  30 chr30_17535771   Sample    G    A        0      0        2 
  30 chr30_17535859     AAsi    T    C        0      0        2 
  30 chr30_17535859     AKia    T    C        0      0        2 
  30 chr30_17535859     AOna    T    C        0      0        2 
  30 chr30_17535859     ASom    T    C        0      0        2 
  30 chr30_17535859     HCab    T    C        0      0        2 
  30 chr30_17535859     HPrz    T    C        0      0        2 
  30 chr30_17535859     ZBoe    T    C        0      0        2 
  30 chr30_17535859     ZGre    T    C        1      2        2 
  30 chr30_17535859     ZHar    T    C        0      0        2 
  30 chr30_17535859   Sample    T    C        0      0        2 
  30 chr30_17536822     AAsi    G    C        0      0        2 
  30 chr30_17536822     AKia    G    C      0.5      1        2 
  30 chr30_17536822     AOna    G    C      0.5      1        2 
  30 chr30_17536822     ASom    G    C        0      0        2 
  30 chr30_17536822     HCab    G    C        0      0        2 
  30 chr30_17536822     HPrz    G    C        0      0        2 
  30 chr30_17536822     ZBoe    G    C        0      0        2 
  30 chr30_17536822     ZGre    G    C        0      0        2 
  30 chr30_17536822     ZHar    G    C        0      0        2 
  30 chr30_17536822   Sample    G    C        0      0        2 
  30 chr30_17538930     AAsi    G    A        0      0        2 
  30 chr30_17538930     AKia    G    A        0      0        2 
  30 chr30_17538930     AOna    G    A        0      0        2 
  30 chr30_17538930     ASom    G    A        0      0        2 
  30 chr30_17538930     HCab    G    A        0      0        2 
  30 chr30_17538930     HPrz    G    A        0      0        2 
  30 chr30_17538930     ZBoe    G    A      0.5      1        2 
  30 chr30_17538930     ZGre    G    A        0      0        2 
  30 chr30_17538930     ZHar    G    A        0      0        2 
  30 chr30_17538930   Sample    G    A        0      0        2 
  30 chr30_17547767     AAsi    G    A        0      0        2 
  30 chr30_17547767     AKia    G    A        0      0        2 
  30 chr30_17547767     AOna    G    A        0      0        2 
  30 chr30_17547767     ASom    G    A        0      0        2 
  30 chr30_17547767     HCab    G    A        0      0        2 
  30 chr30_17547767     HPrz    G    A      0.5      1        2 
  30 chr30_17547767     ZBoe    G    A        0      0        2 
  30 chr30_17547767     ZGre    G    A        0      0        2 
  30 chr30_17547767     ZHar    G    A        0      0        2 
  30 chr30_17547767   Sample    G    A        0      0        2 
  30 chr30_17548052     AAsi    C    A        0      0        2 
  30 chr30_17548052     AKia    C    A      0.5      1        2 
  30 chr30_17548052     AOna    C    A        0      0        2 
  30 chr30_17548052     ASom    C    A        0      0        2 
  30 chr30_17548052     HCab    C    A        0      0        2 
  30 chr30_17548052     HPrz    C    A        0      0        2 
  30 chr30_17548052     ZBoe    C    A        0      0        2 
  30 chr30_17548052     ZGre    C    A        0      0        2 
  30 chr30_17548052     ZHar    C    A        0      0        2 
  30 chr30_17548052   Sample    C    A        0      0        2 
  30 chr30_17553863     AAsi    C    T        0      0        2 
  30 chr30_17553863     AKia    C    T        0      0        2 
  30 chr30_17553863     AOna    C    T        0      0        2 
  30 chr30_17553863     ASom    C    T        0      0        2 
  30 chr30_17553863     HCab    C    T        1      2        2 
  30 chr30_17553863     HPrz    C    T        1      2        2 
  30 chr30_17553863     ZBoe    C    T        0      0        2 
  30 chr30_17553863     ZGre    C    T        0      0        2 
  30 chr30_17553863     ZHar    C    T        0      0        2 
  30 chr30_17553863   Sample    C    T        0      0        2 
  30 chr30_17560522     AAsi    C    T        0      0        2 
  30 chr30_17560522     AKia    C    T        0      0        2 
  30 chr30_17560522     AOna    C    T        0      0        2 
  30 chr30_17560522     ASom    C    T        0      0        2 
  30 chr30_17560522     HCab    C    T        0      0        2 
  30 chr30_17560522     HPrz    C    T        0      0        2 
  30 chr30_17560522     ZBoe    C    T        0      0        2 
  30 chr30_17560522     ZGre    C    T        0      0        2 
  30 chr30_17560522     ZHar    C    T      0.5      1        2 
  30 chr30_17560522   Sample    C    T        0      0        2 
  30 chr30_17568994     AAsi    T    C        0      0        2 
  30 chr30_17568994     AKia    T    C        0      0        2 
  30 chr30_17568994     AOna    T    C        0      0        2 
  30 chr30_17568994     ASom    T    C        0      0        2 
  30 chr30_17568994     HCab    T    C        0      0        2 
  30 chr30_17568994     HPrz    T    C        0      0        2 
  30 chr30_17568994     ZBoe    T    C      0.5      1        2 
  30 chr30_17568994     ZGre    T    C        0      0        2 
  30 chr30_17568994     ZHar    T    C        0      0        2 
  30 chr30_17568994   Sample    T    C        0      0        2 
  30 chr30_17569099     AAsi    A    T        0      0        2 
  30 chr30_17569099     AKia    A    T      0.5      1        2 
  30 chr30_17569099     AOna    A    T        0      0        2 
  30 chr30_17569099     ASom    A    T        0      0        2 
  30 chr30_17569099     HCab    A    T        0      0        2 
  30 chr30_17569099     HPrz    A    T        0      0        2 
  30 chr30_17569099     ZBoe    A    T        0      0        2 
  30 chr30_17569099     ZGre    A    T        0      0        2 
  30 chr30_17569099     ZHar    A    T        0      0        2 
  30 chr30_17569099   Sample    A    T        0      0        2 
  30 chr30_17569117     AAsi    A    G        0      0        2 
  30 chr30_17569117     AKia    A    G        0      0        2 
  30 chr30_17569117     AOna    A    G        0      0        2 
  30 chr30_17569117     ASom    A    G        0      0        2 
  30 chr30_17569117     HCab    A    G        1      2        2 
  30 chr30_17569117     HPrz    A    G        1      2        2 
  30 chr30_17569117     ZBoe    A    G        0      0        2 
  30 chr30_17569117     ZGre    A    G        0      0        2 
  30 chr30_17569117     ZHar    A    G        0      0        2 
  30 chr30_17569117   Sample    A    G        0      0        2 
  30 chr30_17575572     AAsi    A    C      0.5      1        2 
  30 chr30_17575572     AKia    A    C        0      0        2 
  30 chr30_17575572     AOna    A    C        0      0        2 
  30 chr30_17575572     ASom    A    C        0      0        2 
  30 chr30_17575572     HCab    A    C        0      0        2 
  30 chr30_17575572     HPrz    A    C        0      0        2 
  30 chr30_17575572     ZBoe    A    C        0      0        2 
  30 chr30_17575572     ZGre    A    C        0      0        2 
  30 chr30_17575572     ZHar    A    C        0      0        2 
  30 chr30_17575572   Sample    A    C        0      0        2 
  30 chr30_17576884     AAsi    T    C        0      0        2 
  30 chr30_17576884     AKia    T    C        0      0        2 
  30 chr30_17576884     AOna    T    C        0      0        2 
  30 chr30_17576884     ASom    T    C        0      0        2 
  30 chr30_17576884     HCab    T    C        0      0        2 
  30 chr30_17576884     HPrz    T    C        0      0        2 
  30 chr30_17576884     ZBoe    T    C        0      0        2 
  30 chr30_17576884     ZGre    T    C        1      2        2 
  30 chr30_17576884     ZHar    T    C        0      0        2 
  30 chr30_17576884   Sample    T    C        0      0        2 
  30 chr30_17578539     AAsi    G    A        0      0        2 
  30 chr30_17578539     AKia    G    A      0.5      1        2 
  30 chr30_17578539     AOna    G    A        0      0        2 
  30 chr30_17578539     ASom    G    A        0      0        2 
  30 chr30_17578539     HCab    G    A        0      0        2 
  30 chr30_17578539     HPrz    G    A        0      0        2 
  30 chr30_17578539     ZBoe    G    A        0      0        2 
  30 chr30_17578539     ZGre    G    A        0      0        2 
  30 chr30_17578539     ZHar    G    A        0      0        2 
  30 chr30_17578539   Sample    G    A        0      0        2 
  30 chr30_17591755     AAsi    A    T        0      0        2 
  30 chr30_17591755     AKia    A    T        0      0        2 
  30 chr30_17591755     AOna    A    T        0      0        2 
  30 chr30_17591755     ASom    A    T        0      0        2 
  30 chr30_17591755     HCab    A    T        0      0        2 
  30 chr30_17591755     HPrz    A    T        0      0        2 
  30 chr30_17591755     ZBoe    A    T      0.5      1        2 
  30 chr30_17591755     ZGre    A    T        0      0        2 
  30 chr30_17591755     ZHar    A    T        0      0        2 
  30 chr30_17591755   Sample    A    T        0      0        2 
  30 chr30_17608166     AAsi    C    G        0      0        2 
  30 chr30_17608166     AKia    C    G        0      0        2 
  30 chr30_17608166     AOna    C    G        0      0        2 
  30 chr30_17608166     ASom    C    G        0      0        2 
  30 chr30_17608166     HCab    C    G        1      2        2 
  30 chr30_17608166     HPrz    C    G        1      2        2 
  30 chr30_17608166     ZBoe    C    G        0      0        2 
  30 chr30_17608166     ZGre    C    G        0      0        2 
  30 chr30_17608166     ZHar    C    G        0      0        2 
  30 chr30_17608166   Sample    C    G        0      0        2 
  30 chr30_17615208     AAsi    C    G        0      0        2 
  30 chr30_17615208     AKia    C    G        0      0        2 
  30 chr30_17615208     AOna    C    G        0      0        2 
  30 chr30_17615208     ASom    C    G        0      0        2 
  30 chr30_17615208     HCab    C    G        1      2        2 
  30 chr30_17615208     HPrz    C    G        1      2        2 
  30 chr30_17615208     ZBoe    C    G        0      0        2 
  30 chr30_17615208     ZGre    C    G        0      0        2 
  30 chr30_17615208     ZHar    C    G        0      0        2 
  30 chr30_17615208   Sample    C    G        0      0        2 
  30 chr30_17619459     AAsi    G    C        0      0        2 
  30 chr30_17619459     AKia    G    C        0      0        2 
  30 chr30_17619459     AOna    G    C        0      0        2 
  30 chr30_17619459     ASom    G    C        0      0        2 
  30 chr30_17619459     HCab    G    C      0.5      1        2 
  30 chr30_17619459     HPrz    G    C        0      0        2 
  30 chr30_17619459     ZBoe    G    C        0      0        2 
  30 chr30_17619459     ZGre    G    C        0      0        2 
  30 chr30_17619459     ZHar    G    C        0      0        2 
  30 chr30_17619459   Sample    G    C        0      0        2 
  30 chr30_17631688     AAsi    A    T        0      0        2 
  30 chr30_17631688     AKia    A    T      0.5      1        2 
  30 chr30_17631688     AOna    A    T        0      0        2 
  30 chr30_17631688     ASom    A    T        0      0        2 
  30 chr30_17631688     HCab    A    T        0      0        2 
  30 chr30_17631688     HPrz    A    T        0      0        2 
  30 chr30_17631688     ZBoe    A    T        0      0        2 
  30 chr30_17631688     ZGre    A    T        0      0        2 
  30 chr30_17631688     ZHar    A    T        0      0        2 
  30 chr30_17631688   Sample    A    T        0      0        2 
  30 chr30_17642454     AAsi    A    C        0      0        2 
  30 chr30_17642454     AKia    A    C      0.5      1        2 
  30 chr30_17642454     AOna    A    C        0      0        2 
  30 chr30_17642454     ASom    A    C        0      0        2 
  30 chr30_17642454     HCab    A    C        0      0        2 
  30 chr30_17642454     HPrz    A    C        0      0        2 
  30 chr30_17642454     ZBoe    A    C        0      0        2 
  30 chr30_17642454     ZGre    A    C        0      0        2 
  30 chr30_17642454     ZHar    A    C        0      0        2 
  30 chr30_17642454   Sample    A    C        0      0        2 
  30 chr30_17642816     AAsi    A    G        0      0        2 
  30 chr30_17642816     AKia    A    G        0      0        2 
  30 chr30_17642816     AOna    A    G        0      0        2 
  30 chr30_17642816     ASom    A    G        0      0        2 
  30 chr30_17642816     HCab    A    G        0      0        2 
  30 chr30_17642816     HPrz    A    G        0      0        2 
  30 chr30_17642816     ZBoe    A    G        0      0        2 
  30 chr30_17642816     ZGre    A    G      0.5      1        2 
  30 chr30_17642816     ZHar    A    G        0      0        2 
  30 chr30_17642816   Sample    A    G        0      0        2 
  30 chr30_17653040     AAsi    T    C        0      0        2 
  30 chr30_17653040     AKia    T    C        0      0        2 
  30 chr30_17653040     AOna    T    C      0.5      1        2 
  30 chr30_17653040     ASom    T    C        0      0        2 
  30 chr30_17653040     HCab    T    C        0      0        2 
  30 chr30_17653040     HPrz    T    C        0      0        2 
  30 chr30_17653040     ZBoe    T    C        0      0        2 
  30 chr30_17653040     ZGre    T    C        0      0        2 
  30 chr30_17653040     ZHar    T    C        0      0        2 
  30 chr30_17653040   Sample    T    C        0      0        2 
  30 chr30_17653233     AAsi    T    C        0      0        2 
  30 chr30_17653233     AKia    T    C        0      0        2 
  30 chr30_17653233     AOna    T    C        0      0        2 
  30 chr30_17653233     ASom    T    C        0      0        2 
  30 chr30_17653233     HCab    T    C        1      2        2 
  30 chr30_17653233     HPrz    T    C        1      2        2 
  30 chr30_17653233     ZBoe    T    C        0      0        2 
  30 chr30_17653233     ZGre    T    C        0      0        2 
  30 chr30_17653233     ZHar    T    C        0      0        2 
  30 chr30_17653233   Sample    T    C        0      0        2 
  30 chr30_17666768     AAsi    T    A        0      0        2 
  30 chr30_17666768     AKia    T    A        0      0        2 
  30 chr30_17666768     AOna    T    A        0      0        2 
  30 chr30_17666768     ASom    T    A        0      0        2 
  30 chr30_17666768     HCab    T    A        0      0        2 
  30 chr30_17666768     HPrz    T    A        0      0        2 
  30 chr30_17666768     ZBoe    T    A      0.5      1        2 
  30 chr30_17666768     ZGre    T    A        0      0        2 
  30 chr30_17666768     ZHar    T    A        0      0        2 
  30 chr30_17666768   Sample    T    A        0      0        2 
  30 chr30_17669319     AAsi    T    C        0      0        2 
  30 chr30_17669319     AKia    T    C        0      0        2 
  30 chr30_17669319     AOna    T    C        0      0        2 
  30 chr30_17669319     ASom    T    C        0      0        2 
  30 chr30_17669319     HCab    T    C        1      2        2 
  30 chr30_17669319     HPrz    T    C        1      2        2 
  30 chr30_17669319     ZBoe    T    C        0      0        2 
  30 chr30_17669319     ZGre    T    C        0      0        2 
  30 chr30_17669319     ZHar    T    C        0      0        2 
  30 chr30_17669319   Sample    T    C        0      0        2 
  30 chr30_17677040     AAsi    C    T        0      0        2 
  30 chr30_17677040     AKia    C    T        0      0        2 
  30 chr30_17677040     AOna    C    T        0      0        2 
  30 chr30_17677040     ASom    C    T        0      0        2 
  30 chr30_17677040     HCab    C    T        1      2        2 
  30 chr30_17677040     HPrz    C    T        1      2        2 
  30 chr30_17677040     ZBoe    C    T        0      0        2 
  30 chr30_17677040     ZGre    C    T        0      0        2 
  30 chr30_17677040     ZHar    C    T        0      0        2 
  30 chr30_17677040   Sample    C    T        0      0        2 
  30 chr30_17679684     AAsi    G    T        0      0        2 
  30 chr30_17679684     AKia    G    T        0      0        2 
  30 chr30_17679684     AOna    G    T        0      0        2 
  30 chr30_17679684     ASom    G    T        0      0        2 
  30 chr30_17679684     HCab    G    T        0      0        2 
  30 chr30_17679684     HPrz    G    T        0      0        2 
  30 chr30_17679684     ZBoe    G    T      0.5      1        2 
  30 chr30_17679684     ZGre    G    T        0      0        2 
  30 chr30_17679684     ZHar    G    T        0      0        2 
  30 chr30_17679684   Sample    G    T        0      0        2 
  30 chr30_17680966     AAsi    C    T        0      0        2 
  30 chr30_17680966     AKia    C    T        0      0        2 
  30 chr30_17680966     AOna    C    T        0      0        2 
  30 chr30_17680966     ASom    C    T        0      0        2 
  30 chr30_17680966     HCab    C    T        0      0        2 
  30 chr30_17680966     HPrz    C    T        0      0        2 
  30 chr30_17680966     ZBoe    C    T        0      0        2 
  30 chr30_17680966     ZGre    C    T      0.5      1        2 
  30 chr30_17680966     ZHar    C    T        0      0        2 
  30 chr30_17680966   Sample    C    T        0      0        2 
  30 chr30_17682121     AAsi    A    G        0      0        2 
  30 chr30_17682121     AKia    A    G        0      0        2 
  30 chr30_17682121     AOna    A    G      0.5      1        2 
  30 chr30_17682121     ASom    A    G        0      0        2 
  30 chr30_17682121     HCab    A    G        0      0        2 
  30 chr30_17682121     HPrz    A    G        0      0        2 
  30 chr30_17682121     ZBoe    A    G        0      0        2 
  30 chr30_17682121     ZGre    A    G        0      0        2 
  30 chr30_17682121     ZHar    A    G        0      0        2 
  30 chr30_17682121   Sample    A    G        0      0        2 
  30 chr30_17684884     AAsi    G    T        0      0        2 
  30 chr30_17684884     AKia    G    T        0      0        2 
  30 chr30_17684884     AOna    G    T        0      0        2 
  30 chr30_17684884     ASom    G    T        0      0        2 
  30 chr30_17684884     HCab    G    T        1      2        2 
  30 chr30_17684884     HPrz    G    T        1      2        2 
  30 chr30_17684884     ZBoe    G    T        0      0        2 
  30 chr30_17684884     ZGre    G    T        0      0        2 
  30 chr30_17684884     ZHar    G    T        0      0        2 
  30 chr30_17684884   Sample    G    T        0      0        2 
  30 chr30_17688169     AAsi    C    T        0      0        2 
  30 chr30_17688169     AKia    C    T        0      0        2 
  30 chr30_17688169     AOna    C    T        0      0        2 
  30 chr30_17688169     ASom    C    T        0      0        2 
  30 chr30_17688169     HCab    C    T      0.5      1        2 
  30 chr30_17688169     HPrz    C    T        0      0        2 
  30 chr30_17688169     ZBoe    C    T        0      0        2 
  30 chr30_17688169     ZGre    C    T        0      0        2 
  30 chr30_17688169     ZHar    C    T        0      0        2 
  30 chr30_17688169   Sample    C    T        0      0        2 
  30 chr30_17688193     AAsi    C    A        0      0        2 
  30 chr30_17688193     AKia    C    A      0.5      1        2 
  30 chr30_17688193     AOna    C    A        0      0        2 
  30 chr30_17688193     ASom    C    A        0      0        2 
  30 chr30_17688193     HCab    C    A        0      0        2 
  30 chr30_17688193     HPrz    C    A        0      0        2 
  30 chr30_17688193     ZBoe    C    A        0      0        2 
  30 chr30_17688193     ZGre    C    A        0      0        2 
  30 chr30_17688193     ZHar    C    A        0      0        2 
  30 chr30_17688193   Sample    C    A        0      0        2 
  30 chr30_17688737     AAsi    T    C        0      0        2 
  30 chr30_17688737     AKia    T    C        1      2        2 
  30 chr30_17688737     AOna    T    C        0      0        2 
  30 chr30_17688737     ASom    T    C        0      0        2 
  30 chr30_17688737     HCab    T    C        0      0        2 
  30 chr30_17688737     HPrz    T    C        0      0        2 
  30 chr30_17688737     ZBoe    T    C        0      0        2 
  30 chr30_17688737     ZGre    T    C        0      0        2 
  30 chr30_17688737     ZHar    T    C        0      0        2 
  30 chr30_17688737   Sample    T    C        0      0        2 
  30 chr30_17691445     AAsi    C    T        0      0        2 
  30 chr30_17691445     AKia    C    T        0      0        2 
  30 chr30_17691445     AOna    C    T        0      0        2 
  30 chr30_17691445     ASom    C    T        0      0        2 
  30 chr30_17691445     HCab    C    T        0      0        2 
  30 chr30_17691445     HPrz    C    T        0      0        2 
  30 chr30_17691445     ZBoe    C    T        0      0        2 
  30 chr30_17691445     ZGre    C    T        0      0        2 
  30 chr30_17691445     ZHar    C    T      0.5      1        2 
  30 chr30_17691445   Sample    C    T        0      0        2 
  30 chr30_17692645     AAsi    T    C        0      0        2 
  30 chr30_17692645     AKia    T    C        0      0        2 
  30 chr30_17692645     AOna    T    C        0      0        2 
  30 chr30_17692645     ASom    T    C        0      0        2 
  30 chr30_17692645     HCab    T    C        0      0        2 
  30 chr30_17692645     HPrz    T    C        0      0        2 
  30 chr30_17692645     ZBoe    T    C      0.5      1        2 
  30 chr30_17692645     ZGre    T    C        0      0        2 
  30 chr30_17692645     ZHar    T    C        0      0        2 
  30 chr30_17692645   Sample    T    C        0      0        2 
  30 chr30_17694691     AAsi    A    G        0      0        2 
  30 chr30_17694691     AKia    A    G        0      0        2 
  30 chr30_17694691     AOna    A    G      0.5      1        2 
  30 chr30_17694691     ASom    A    G        0      0        2 
  30 chr30_17694691     HCab    A    G        0      0        2 
  30 chr30_17694691     HPrz    A    G        0      0        2 
  30 chr30_17694691     ZBoe    A    G        0      0        2 
  30 chr30_17694691     ZGre    A    G        0      0        2 
  30 chr30_17694691     ZHar    A    G        0      0        2 
  30 chr30_17694691   Sample    A    G        0      0        2 
  30 chr30_17695542     AAsi    T    C        0      0        2 
  30 chr30_17695542     AKia    T    C        0      0        2 
  30 chr30_17695542     AOna    T    C        0      0        2 
  30 chr30_17695542     ASom    T    C        0      0        2 
  30 chr30_17695542     HCab    T    C        0      0        2 
  30 chr30_17695542     HPrz    T    C        0      0        2 
  30 chr30_17695542     ZBoe    T    C        0      0        2 
  30 chr30_17695542     ZGre    T    C        0      0        2 
  30 chr30_17695542     ZHar    T    C        1      2        2 
  30 chr30_17695542   Sample    T    C        0      0        2 
  30 chr30_17705532     AAsi    G    A        0      0        2 
  30 chr30_17705532     AKia    G    A        0      0        2 
  30 chr30_17705532     AOna    G    A        0      0        2 
  30 chr30_17705532     ASom    G    A        0      0        2 
  30 chr30_17705532     HCab    G    A      0.5      1        2 
  30 chr30_17705532     HPrz    G    A        0      0        2 
  30 chr30_17705532     ZBoe    G    A        0      0        2 
  30 chr30_17705532     ZGre    G    A        0      0        2 
  30 chr30_17705532     ZHar    G    A        0      0        2 
  30 chr30_17705532   Sample    G    A        0      0        2 
  30 chr30_17706166     AAsi    T    C        0      0        2 
  30 chr30_17706166     AKia    T    C        0      0        2 
  30 chr30_17706166     AOna    T    C        0      0        2 
  30 chr30_17706166     ASom    T    C        0      0        2 
  30 chr30_17706166     HCab    T    C        1      2        2 
  30 chr30_17706166     HPrz    T    C        1      2        2 
  30 chr30_17706166     ZBoe    T    C        0      0        2 
  30 chr30_17706166     ZGre    T    C        0      0        2 
  30 chr30_17706166     ZHar    T    C        0      0        2 
  30 chr30_17706166   Sample    T    C        0      0        2 
  30 chr30_17727897     AAsi    G    C        0      0        2 
  30 chr30_17727897     AKia    G    C      0.5      1        2 
  30 chr30_17727897     AOna    G    C      0.5      1        2 
  30 chr30_17727897     ASom    G    C        0      0        2 
  30 chr30_17727897     HCab    G    C        0      0        2 
  30 chr30_17727897     HPrz    G    C        0      0        2 
  30 chr30_17727897     ZBoe    G    C        0      0        2 
  30 chr30_17727897     ZGre    G    C        0      0        2 
  30 chr30_17727897     ZHar    G    C        0      0        2 
  30 chr30_17727897   Sample    G    C        0      0        2 
  30 chr30_17732748     AAsi    C    T        1      2        2 
  30 chr30_17732748     AKia    C    T        0      0        2 
  30 chr30_17732748     AOna    C    T        0      0        2 
  30 chr30_17732748     ASom    C    T        1      2        2 
  30 chr30_17732748     HCab    C    T        0      0        2 
  30 chr30_17732748     HPrz    C    T        0      0        2 
  30 chr30_17732748     ZBoe    C    T        0      0        2 
  30 chr30_17732748     ZGre    C    T        0      0        2 
  30 chr30_17732748     ZHar    C    T        0      0        2 
  30 chr30_17732748   Sample    C    T        1      2        2 
  30 chr30_17736162     AAsi    C    G        0      0        2 
  30 chr30_17736162     AKia    C    G      0.5      1        2 
  30 chr30_17736162     AOna    C    G        0      0        2 
  30 chr30_17736162     ASom    C    G        0      0        2 
  30 chr30_17736162     HCab    C    G        0      0        2 
  30 chr30_17736162     HPrz    C    G        0      0        2 
  30 chr30_17736162     ZBoe    C    G        0      0        2 
  30 chr30_17736162     ZGre    C    G        0      0        2 
  30 chr30_17736162     ZHar    C    G        0      0        2 
  30 chr30_17736162   Sample    C    G        0      0        2 
  30 chr30_17741634     AAsi    A    G        0      0        2 
  30 chr30_17741634     AKia    A    G        0      0        2 
  30 chr30_17741634     AOna    A    G        0      0        2 
  30 chr30_17741634     ASom    A    G        0      0        2 
  30 chr30_17741634     HCab    A    G        0      0        2 
  30 chr30_17741634     HPrz    A    G        0      0        2 
  30 chr30_17741634     ZBoe    A    G        0      0        2 
  30 chr30_17741634     ZGre    A    G      0.5      1        2 
  30 chr30_17741634     ZHar    A    G        1      2        2 
  30 chr30_17741634   Sample    A    G        0      0        2 
  30 chr30_17748161     AAsi    C    T        0      0        2 
  30 chr30_17748161     AKia    C    T      0.5      1        2 
  30 chr30_17748161     AOna    C    T      0.5      1        2 
  30 chr30_17748161     ASom    C    T        0      0        2 
  30 chr30_17748161     HCab    C    T        0      0        2 
  30 chr30_17748161     HPrz    C    T        0      0        2 
  30 chr30_17748161     ZBoe    C    T        0      0        2 
  30 chr30_17748161     ZGre    C    T        0      0        2 
  30 chr30_17748161     ZHar    C    T        0      0        2 
  30 chr30_17748161   Sample    C    T        0      0        2 
  30 chr30_17753773     AAsi    G    T        1      2        2 
  30 chr30_17753773     AKia    G    T      0.5      1        2 
  30 chr30_17753773     AOna    G    T      0.5      1        2 
  30 chr30_17753773     ASom    G    T        1      2        2 
  30 chr30_17753773     HCab    G    T        0      0        2 
  30 chr30_17753773     HPrz    G    T        0      0        2 
  30 chr30_17753773     ZBoe    G    T        0      0        2 
  30 chr30_17753773     ZGre    G    T        0      0        2 
  30 chr30_17753773     ZHar    G    T        1      2        2 
  30 chr30_17753773   Sample    G    T        1      2        2 
  30 chr30_17771174     AAsi    A    C        0      0        2 
  30 chr30_17771174     AKia    A    C        0      0        2 
  30 chr30_17771174     AOna    A    C        0      0        2 
  30 chr30_17771174     ASom    A    C        0      0        2 
  30 chr30_17771174     HCab    A    C        0      0        2 
  30 chr30_17771174     HPrz    A    C        0      0        2 
  30 chr30_17771174     ZBoe    A    C      0.5      1        2 
  30 chr30_17771174     ZGre    A    C        0      0        2 
  30 chr30_17771174     ZHar    A    C        0      0        2 
  30 chr30_17771174   Sample    A    C        0      0        2 
  30 chr30_17786429     AAsi    T    C        1      2        2 
  30 chr30_17786429     AKia    T    C        0      0        2 
  30 chr30_17786429     AOna    T    C        0      0        2 
  30 chr30_17786429     ASom    T    C        1      2        2 
  30 chr30_17786429     HCab    T    C        0      0        2 
  30 chr30_17786429     HPrz    T    C        0      0        2 
  30 chr30_17786429     ZBoe    T    C        0      0        2 
  30 chr30_17786429     ZGre    T    C        0      0        2 
  30 chr30_17786429     ZHar    T    C        0      0        2 
  30 chr30_17786429   Sample    T    C        1      2        2 
  30 chr30_17792164     AAsi    A    T      0.5      1        2 
  30 chr30_17792164     AKia    A    T        0      0        2 
  30 chr30_17792164     AOna    A    T        0      0        2 
  30 chr30_17792164     ASom    A    T        0      0        2 
  30 chr30_17792164     HCab    A    T        0      0        2 
  30 chr30_17792164     HPrz    A    T        0      0        2 
  30 chr30_17792164     ZBoe    A    T        0      0        2 
  30 chr30_17792164     ZGre    A    T        0      0        2 
  30 chr30_17792164     ZHar    A    T        0      0        2 
  30 chr30_17792164   Sample    A    T        0      0        2 
  30 chr30_17805056     AAsi    G    A        0      0        2 
  30 chr30_17805056     AKia    G    A        0      0        2 
  30 chr30_17805056     AOna    G    A      0.5      1        2 
  30 chr30_17805056     ASom    G    A        0      0        2 
  30 chr30_17805056     HCab    G    A        0      0        2 
  30 chr30_17805056     HPrz    G    A        0      0        2 
  30 chr30_17805056     ZBoe    G    A        0      0        2 
  30 chr30_17805056     ZGre    G    A        0      0        2 
  30 chr30_17805056     ZHar    G    A        0      0        2 
  30 chr30_17805056   Sample    G    A        0      0        2 
  30 chr30_17805919     AAsi    A    G        0      0        2 
  30 chr30_17805919     AKia    A    G        0      0        2 
  30 chr30_17805919     AOna    A    G        0      0        2 
  30 chr30_17805919     ASom    A    G      0.5      1        2 
  30 chr30_17805919     HCab    A    G        0      0        2 
  30 chr30_17805919     HPrz    A    G        0      0        2 
  30 chr30_17805919     ZBoe    A    G        0      0        2 
  30 chr30_17805919     ZGre    A    G        0      0        2 
  30 chr30_17805919     ZHar    A    G        0      0        2 
  30 chr30_17805919   Sample    A    G        0      0        2 
  30 chr30_17809970     AAsi    T    G        0      0        2 
  30 chr30_17809970     AKia    T    G      0.5      1        2 
  30 chr30_17809970     AOna    T    G        0      0        2 
  30 chr30_17809970     ASom    T    G        0      0        2 
  30 chr30_17809970     HCab    T    G        0      0        2 
  30 chr30_17809970     HPrz    T    G        0      0        2 
  30 chr30_17809970     ZBoe    T    G        0      0        2 
  30 chr30_17809970     ZGre    T    G        0      0        2 
  30 chr30_17809970     ZHar    T    G        0      0        2 
  30 chr30_17809970   Sample    T    G        0      0        2 
  30 chr30_17821759     AAsi    C    A        0      0        2 
  30 chr30_17821759     AKia    C    A        0      0        2 
  30 chr30_17821759     AOna    C    A        0      0        2 
  30 chr30_17821759     ASom    C    A        0      0        2 
  30 chr30_17821759     HCab    C    A        1      2        2 
  30 chr30_17821759     HPrz    C    A        1      2        2 
  30 chr30_17821759     ZBoe    C    A        0      0        2 
  30 chr30_17821759     ZGre    C    A        0      0        2 
  30 chr30_17821759     ZHar    C    A        0      0        2 
  30 chr30_17821759   Sample    C    A        0      0        2 
  30 chr30_17826504     AAsi    G    A        0      0        2 
  30 chr30_17826504     AKia    G    A        0      0        2 
  30 chr30_17826504     AOna    G    A        0      0        2 
  30 chr30_17826504     ASom    G    A        0      0        2 
  30 chr30_17826504     HCab    G    A        0      0        2 
  30 chr30_17826504     HPrz    G    A      0.5      1        2 
  30 chr30_17826504     ZBoe    G    A        0      0        2 
  30 chr30_17826504     ZGre    G    A        0      0        2 
  30 chr30_17826504     ZHar    G    A        0      0        2 
  30 chr30_17826504   Sample    G    A        0      0        2 
  30 chr30_17830043     AAsi    T    C        1      2        2 
  30 chr30_17830043     AKia    T    C        0      0        2 
  30 chr30_17830043     AOna    T    C        0      0        2 
  30 chr30_17830043     ASom    T    C        1      2        2 
  30 chr30_17830043     HCab    T    C        0      0        2 
  30 chr30_17830043     HPrz    T    C        0      0        2 
  30 chr30_17830043     ZBoe    T    C        0      0        2 
  30 chr30_17830043     ZGre    T    C        0      0        2 
  30 chr30_17830043     ZHar    T    C        0      0        2 
  30 chr30_17830043   Sample    T    C        1      2        2 
  30 chr30_17832812     AAsi    T    C        0      0        2 
  30 chr30_17832812     AKia    T    C        0      0        2 
  30 chr30_17832812     AOna    T    C      0.5      1        2 
  30 chr30_17832812     ASom    T    C        0      0        2 
  30 chr30_17832812     HCab    T    C        0      0        2 
  30 chr30_17832812     HPrz    T    C        0      0        2 
  30 chr30_17832812     ZBoe    T    C        0      0        2 
  30 chr30_17832812     ZGre    T    C        0      0        2 
  30 chr30_17832812     ZHar    T    C        0      0        2 
  30 chr30_17832812   Sample    T    C        0      0        2 
  30 chr30_17839256     AAsi    G    A        0      0        2 
  30 chr30_17839256     AKia    G    A        0      0        2 
  30 chr30_17839256     AOna    G    A        0      0        2 
  30 chr30_17839256     ASom    G    A        0      0        2 
  30 chr30_17839256     HCab    G    A        1      2        2 
  30 chr30_17839256     HPrz    G    A        1      2        2 
  30 chr30_17839256     ZBoe    G    A        0      0        2 
  30 chr30_17839256     ZGre    G    A        0      0        2 
  30 chr30_17839256     ZHar    G    A        0      0        2 
  30 chr30_17839256   Sample    G    A        0      0        2 
  30 chr30_17840462     AAsi    T    C        0      0        2 
  30 chr30_17840462     AKia    T    C        0      0        2 
  30 chr30_17840462     AOna    T    C        0      0        2 
  30 chr30_17840462     ASom    T    C        1      2        2 
  30 chr30_17840462     HCab    T    C        0      0        2 
  30 chr30_17840462     HPrz    T    C        0      0        2 
  30 chr30_17840462     ZBoe    T    C        0      0        2 
  30 chr30_17840462     ZGre    T    C        0      0        2 
  30 chr30_17840462     ZHar    T    C        0      0        2 
  30 chr30_17840462   Sample    T    C        0      0        2 
  30 chr30_17845968     AAsi    T    G        0      0        2 
  30 chr30_17845968     AKia    T    G      0.5      1        2 
  30 chr30_17845968     AOna    T    G      0.5      1        2 
  30 chr30_17845968     ASom    T    G        0      0        2 
  30 chr30_17845968     HCab    T    G        0      0        2 
  30 chr30_17845968     HPrz    T    G        0      0        2 
  30 chr30_17845968     ZBoe    T    G        0      0        2 
  30 chr30_17845968     ZGre    T    G        0      0        2 
  30 chr30_17845968     ZHar    T    G        0      0        2 
  30 chr30_17845968   Sample    T    G        0      0        2 
  30 chr30_17853598     AAsi    T    C        0      0        2 
  30 chr30_17853598     AKia    T    C        0      0        2 
  30 chr30_17853598     AOna    T    C        0      0        2 
  30 chr30_17853598     ASom    T    C        0      0        2 
  30 chr30_17853598     HCab    T    C        1      2        2 
  30 chr30_17853598     HPrz    T    C        1      2        2 
  30 chr30_17853598     ZBoe    T    C        0      0        2 
  30 chr30_17853598     ZGre    T    C        0      0        2 
  30 chr30_17853598     ZHar    T    C        0      0        2 
  30 chr30_17853598   Sample    T    C        0      0        2 
  30 chr30_17858475     AAsi    C    G        0      0        2 
  30 chr30_17858475     AKia    C    G      0.5      1        2 
  30 chr30_17858475     AOna    C    G      0.5      1        2 
  30 chr30_17858475     ASom    C    G        0      0        2 
  30 chr30_17858475     HCab    C    G        0      0        2 
  30 chr30_17858475     HPrz    C    G        0      0        2 
  30 chr30_17858475     ZBoe    C    G        0      0        2 
  30 chr30_17858475     ZGre    C    G        0      0        2 
  30 chr30_17858475     ZHar    C    G        0      0        2 
  30 chr30_17858475   Sample    C    G        0      0        2 
  30 chr30_17867105     AAsi    A    G        0      0        2 
  30 chr30_17867105     AKia    A    G        0      0        2 
  30 chr30_17867105     AOna    A    G        0      0        2 
  30 chr30_17867105     ASom    A    G        0      0        2 
  30 chr30_17867105     HCab    A    G        1      2        2 
  30 chr30_17867105     HPrz    A    G        1      2        2 
  30 chr30_17867105     ZBoe    A    G        0      0        2 
  30 chr30_17867105     ZGre    A    G        0      0        2 
  30 chr30_17867105     ZHar    A    G        0      0        2 
  30 chr30_17867105   Sample    A    G        0      0        2 
  30 chr30_17880765     AAsi    G    T        0      0        2 
  30 chr30_17880765     AKia    G    T        0      0        2 
  30 chr30_17880765     AOna    G    T        0      0        2 
  30 chr30_17880765     ASom    G    T        0      0        2 
  30 chr30_17880765     HCab    G    T        0      0        2 
  30 chr30_17880765     HPrz    G    T        0      0        2 
  30 chr30_17880765     ZBoe    G    T        0      0        2 
  30 chr30_17880765     ZGre    G    T        0      0        2 
  30 chr30_17880765     ZHar    G    T      0.5      1        2 
  30 chr30_17880765   Sample    G    T        0      0        2 
  30 chr30_17890880     AAsi    T    C        0      0        2 
  30 chr30_17890880     AKia    T    C        1      2        2 
  30 chr30_17890880     AOna    T    C        0      0        2 
  30 chr30_17890880     ASom    T    C        0      0        2 
  30 chr30_17890880     HCab    T    C        0      0        2 
  30 chr30_17890880     HPrz    T    C        0      0        2 
  30 chr30_17890880     ZBoe    T    C        0      0        2 
  30 chr30_17890880     ZGre    T    C        0      0        2 
  30 chr30_17890880     ZHar    T    C        0      0        2 
  30 chr30_17890880   Sample    T    C        0      0        2 
  30 chr30_17893493     AAsi    T    A        0      0        2 
  30 chr30_17893493     AKia    T    A        0      0        2 
  30 chr30_17893493     AOna    T    A        0      0        2 
  30 chr30_17893493     ASom    T    A        0      0        2 
  30 chr30_17893493     HCab    T    A        0      0        2 
  30 chr30_17893493     HPrz    T    A        0      0        2 
  30 chr30_17893493     ZBoe    T    A        1      2        2 
  30 chr30_17893493     ZGre    T    A        0      0        2 
  30 chr30_17893493     ZHar    T    A        0      0        2 
  30 chr30_17893493   Sample    T    A        0      0        2 
  30 chr30_17903992     AAsi    G    C        0      0        2 
  30 chr30_17903992     AKia    G    C        0      0        2 
  30 chr30_17903992     AOna    G    C        0      0        2 
  30 chr30_17903992     ASom    G    C        0      0        2 
  30 chr30_17903992     HCab    G    C        0      0        2 
  30 chr30_17903992     HPrz    G    C        0      0        2 
  30 chr30_17903992     ZBoe    G    C        0      0        2 
  30 chr30_17903992     ZGre    G    C        0      0        2 
  30 chr30_17903992     ZHar    G    C        1      2        2 
  30 chr30_17903992   Sample    G    C        0      0        2 
  30 chr30_17928144     AAsi    T    C        0      0        2 
  30 chr30_17928144     AKia    T    C        0      0        2 
  30 chr30_17928144     AOna    T    C        0      0        2 
  30 chr30_17928144     ASom    T    C        0      0        2 
  30 chr30_17928144     HCab    T    C        0      0        2 
  30 chr30_17928144     HPrz    T    C        0      0        2 
  30 chr30_17928144     ZBoe    T    C        0      0        2 
  30 chr30_17928144     ZGre    T    C        0      0        2 
  30 chr30_17928144     ZHar    T    C        1      2        2 
  30 chr30_17928144   Sample    T    C        1      2        2 
  30 chr30_17932649     AAsi    A    G        0      0        2 
  30 chr30_17932649     AKia    A    G        0      0        2 
  30 chr30_17932649     AOna    A    G        0      0        2 
  30 chr30_17932649     ASom    A    G        0      0        2 
  30 chr30_17932649     HCab    A    G        1      2        2 
  30 chr30_17932649     HPrz    A    G        1      2        2 
  30 chr30_17932649     ZBoe    A    G        0      0        2 
  30 chr30_17932649     ZGre    A    G        0      0        2 
  30 chr30_17932649     ZHar    A    G        0      0        2 
  30 chr30_17932649   Sample    A    G        0      0        2 
  30 chr30_17934929     AAsi    G    A        0      0        2 
  30 chr30_17934929     AKia    G    A        0      0        2 
  30 chr30_17934929     AOna    G    A        0      0        2 
  30 chr30_17934929     ASom    G    A        0      0        2 
  30 chr30_17934929     HCab    G    A        0      0        2 
  30 chr30_17934929     HPrz    G    A        0      0        2 
  30 chr30_17934929     ZBoe    G    A        0      0        2 
  30 chr30_17934929     ZGre    G    A        1      2        2 
  30 chr30_17934929     ZHar    G    A        0      0        2 
  30 chr30_17934929   Sample    G    A        0      0        2 
  30 chr30_17935103     AAsi    T    C      0.5      1        2 
  30 chr30_17935103     AKia    T    C        0      0        2 
  30 chr30_17935103     AOna    T    C        0      0        2 
  30 chr30_17935103     ASom    T    C        0      0        2 
  30 chr30_17935103     HCab    T    C        0      0        2 
  30 chr30_17935103     HPrz    T    C        0      0        2 
  30 chr30_17935103     ZBoe    T    C        0      0        2 
  30 chr30_17935103     ZGre    T    C        0      0        2 
  30 chr30_17935103     ZHar    T    C        0      0        2 
  30 chr30_17935103   Sample    T    C        0      0        2 
  30 chr30_17938494     AAsi    T    G        0      0        2 
  30 chr30_17938494     AKia    T    G        0      0        2 
  30 chr30_17938494     AOna    T    G        0      0        2 
  30 chr30_17938494     ASom    T    G        0      0        2 
  30 chr30_17938494     HCab    T    G        0      0        2 
  30 chr30_17938494     HPrz    T    G        0      0        2 
  30 chr30_17938494     ZBoe    T    G        0      0        2 
  30 chr30_17938494     ZGre    T    G        0      0        2 
  30 chr30_17938494     ZHar    T    G        1      2        2 
  30 chr30_17938494   Sample    T    G        0      0        2 
  30 chr30_17939284     AAsi    C    G        0      0        2 
  30 chr30_17939284     AKia    C    G        0      0        2 
  30 chr30_17939284     AOna    C    G      0.5      1        2 
  30 chr30_17939284     ASom    C    G        0      0        2 
  30 chr30_17939284     HCab    C    G        0      0        2 
  30 chr30_17939284     HPrz    C    G        0      0        2 
  30 chr30_17939284     ZBoe    C    G        0      0        2 
  30 chr30_17939284     ZGre    C    G        0      0        2 
  30 chr30_17939284     ZHar    C    G        0      0        2 
  30 chr30_17939284   Sample    C    G        0      0        2 
  30 chr30_17952767     AAsi    T    G        0      0        2 
  30 chr30_17952767     AKia    T    G        0      0        2 
  30 chr30_17952767     AOna    T    G      0.5      1        2 
  30 chr30_17952767     ASom    T    G        0      0        2 
  30 chr30_17952767     HCab    T    G        0      0        2 
  30 chr30_17952767     HPrz    T    G        0      0        2 
  30 chr30_17952767     ZBoe    T    G        0      0        2 
  30 chr30_17952767     ZGre    T    G        0      0        2 
  30 chr30_17952767     ZHar    T    G        0      0        2 
  30 chr30_17952767   Sample    T    G        0      0        2 
  30 chr30_17958052     AAsi    T    G        0      0        2 
  30 chr30_17958052     AKia    T    G        0      0        2 
  30 chr30_17958052     AOna    T    G        0      0        2 
  30 chr30_17958052     ASom    T    G        0      0        2 
  30 chr30_17958052     HCab    T    G        0      0        2 
  30 chr30_17958052     HPrz    T    G        0      0        2 
  30 chr30_17958052     ZBoe    T    G      0.5      1        2 
  30 chr30_17958052     ZGre    T    G        0      0        2 
  30 chr30_17958052     ZHar    T    G        0      0        2 
  30 chr30_17958052   Sample    T    G        0      0        2 
  30 chr30_17960754     AAsi    T    A        0      0        2 
  30 chr30_17960754     AKia    T    A        0      0        2 
  30 chr30_17960754     AOna    T    A        0      0        2 
  30 chr30_17960754     ASom    T    A        0      0        2 
  30 chr30_17960754     HCab    T    A        0      0        2 
  30 chr30_17960754     HPrz    T    A        0      0        2 
  30 chr30_17960754     ZBoe    T    A        0      0        2 
  30 chr30_17960754     ZGre    T    A        0      0        2 
  30 chr30_17960754     ZHar    T    A        1      2        2 
  30 chr30_17960754   Sample    T    A        0      0        2 
  30 chr30_17964668     AAsi    T    C        0      0        2 
  30 chr30_17964668     AKia    T    C      0.5      1        2 
  30 chr30_17964668     AOna    T    C        0      0        2 
  30 chr30_17964668     ASom    T    C        0      0        2 
  30 chr30_17964668     HCab    T    C        0      0        2 
  30 chr30_17964668     HPrz    T    C        0      0        2 
  30 chr30_17964668     ZBoe    T    C        0      0        2 
  30 chr30_17964668     ZGre    T    C        0      0        2 
  30 chr30_17964668     ZHar    T    C        0      0        2 
  30 chr30_17964668   Sample    T    C        0      0        2 
  30 chr30_17983903     AAsi    A    G        0      0        2 
  30 chr30_17983903     AKia    A    G        0      0        2 
  30 chr30_17983903     AOna    A    G        0      0        2 
  30 chr30_17983903     ASom    A    G        0      0        2 
  30 chr30_17983903     HCab    A    G        1      2        2 
  30 chr30_17983903     HPrz    A    G        1      2        2 
  30 chr30_17983903     ZBoe    A    G        0      0        2 
  30 chr30_17983903     ZGre    A    G        0      0        2 
  30 chr30_17983903     ZHar    A    G        0      0        2 
  30 chr30_17983903   Sample    A    G        0      0        2 
  30 chr30_17988103     AAsi    G    A        0      0        2 
  30 chr30_17988103     AKia    G    A        0      0        2 
  30 chr30_17988103     AOna    G    A        0      0        2 
  30 chr30_17988103     ASom    G    A        0      0        2 
  30 chr30_17988103     HCab    G    A        0      0        2 
  30 chr30_17988103     HPrz    G    A        0      0        2 
  30 chr30_17988103     ZBoe    G    A        0      0        2 
  30 chr30_17988103     ZGre    G    A        1      2        2 
  30 chr30_17988103     ZHar    G    A        0      0        2 
  30 chr30_17988103   Sample    G    A        0      0        2 
  30 chr30_17988532     AAsi    T    G        0      0        2 
  30 chr30_17988532     AKia    T    G        0      0        2 
  30 chr30_17988532     AOna    T    G        0      0        2 
  30 chr30_17988532     ASom    T    G        0      0        2 
  30 chr30_17988532     HCab    T    G        0      0        2 
  30 chr30_17988532     HPrz    T    G        0      0        2 
  30 chr30_17988532     ZBoe    T    G        0      0        2 
  30 chr30_17988532     ZGre    T    G        1      2        2 
  30 chr30_17988532     ZHar    T    G        0      0        2 
  30 chr30_17988532   Sample    T    G        0      0        2 
  30 chr30_17991584     AAsi    T    C        0      0        2 
  30 chr30_17991584     AKia    T    C        1      2        2 
  30 chr30_17991584     AOna    T    C        1      2        2 
  30 chr30_17991584     ASom    T    C        0      0        2 
  30 chr30_17991584     HCab    T    C        0      0        2 
  30 chr30_17991584     HPrz    T    C        0      0        2 
  30 chr30_17991584     ZBoe    T    C        0      0        2 
  30 chr30_17991584     ZGre    T    C        0      0        2 
  30 chr30_17991584     ZHar    T    C        0      0        2 
  30 chr30_17991584   Sample    T    C        0      0        2 
  30 chr30_17997956     AAsi    A    G        1      2        2 
  30 chr30_17997956     AKia    A    G        0      0        2 
  30 chr30_17997956     AOna    A    G        0      0        2 
  30 chr30_17997956     ASom    A    G        1      2        2 
  30 chr30_17997956     HCab    A    G        0      0        2 
  30 chr30_17997956     HPrz    A    G        0      0        2 
  30 chr30_17997956     ZBoe    A    G        0      0        2 
  30 chr30_17997956     ZGre    A    G        0      0        2 
  30 chr30_17997956     ZHar    A    G        0      0        2 
  30 chr30_17997956   Sample    A    G        1      2        2 
  30 chr30_18003755     AAsi    C    T        0      0        2 
  30 chr30_18003755     AKia    C    T        0      0        2 
  30 chr30_18003755     AOna    C    T        0      0        2 
  30 chr30_18003755     ASom    C    T        0      0        2 
  30 chr30_18003755     HCab    C    T        0      0        2 
  30 chr30_18003755     HPrz    C    T      0.5      1        2 
  30 chr30_18003755     ZBoe    C    T        0      0        2 
  30 chr30_18003755     ZGre    C    T        0      0        2 
  30 chr30_18003755     ZHar    C    T        0      0        2 
  30 chr30_18003755   Sample    C    T        0      0        2 
  30 chr30_18010410     AAsi    C    A        0      0        2 
  30 chr30_18010410     AKia    C    A        0      0        2 
  30 chr30_18010410     AOna    C    A        0      0        2 
  30 chr30_18010410     ASom    C    A        0      0        2 
  30 chr30_18010410     HCab    C    A        0      0        2 
  30 chr30_18010410     HPrz    C    A        0      0        2 
  30 chr30_18010410     ZBoe    C    A        0      0        2 
  30 chr30_18010410     ZGre    C    A        1      2        2 
  30 chr30_18010410     ZHar    C    A        0      0        2 
  30 chr30_18010410   Sample    C    A        0      0        2 
  30 chr30_18010623     AAsi    A    G        0      0        2 
  30 chr30_18010623     AKia    A    G        0      0        2 
  30 chr30_18010623     AOna    A    G      0.5      1        2 
  30 chr30_18010623     ASom    A    G        0      0        2 
  30 chr30_18010623     HCab    A    G        0      0        2 
  30 chr30_18010623     HPrz    A    G        0      0        2 
  30 chr30_18010623     ZBoe    A    G      0.5      1        2 
  30 chr30_18010623     ZGre    A    G        0      0        2 
  30 chr30_18010623     ZHar    A    G        0      0        2 
  30 chr30_18010623   Sample    A    G        0      0        2 
  30 chr30_18010768     AAsi    T    C        0      0        2 
  30 chr30_18010768     AKia    T    C        0      0        2 
  30 chr30_18010768     AOna    T    C        0      0        2 
  30 chr30_18010768     ASom    T    C        0      0        2 
  30 chr30_18010768     HCab    T    C        0      0        2 
  30 chr30_18010768     HPrz    T    C        0      0        2 
  30 chr30_18010768     ZBoe    T    C      0.5      1        2 
  30 chr30_18010768     ZGre    T    C        0      0        2 
  30 chr30_18010768     ZHar    T    C        0      0        2 
  30 chr30_18010768   Sample    T    C        0      0        2 
  30 chr30_18028034     AAsi    G    A        0      0        2 
  30 chr30_18028034     AKia    G    A        0      0        2 
  30 chr30_18028034     AOna    G    A        0      0        2 
  30 chr30_18028034     ASom    G    A        0      0        2 
  30 chr30_18028034     HCab    G    A        1      2        2 
  30 chr30_18028034     HPrz    G    A        1      2        2 
  30 chr30_18028034     ZBoe    G    A        0      0        2 
  30 chr30_18028034     ZGre    G    A        0      0        2 
  30 chr30_18028034     ZHar    G    A        0      0        2 
  30 chr30_18028034   Sample    G    A        0      0        2 
  30 chr30_18029384     AAsi    G    A        0      0        2 
  30 chr30_18029384     AKia    G    A        0      0        2 
  30 chr30_18029384     AOna    G    A        0      0        2 
  30 chr30_18029384     ASom    G    A        0      0        2 
  30 chr30_18029384     HCab    G    A        0      0        2 
  30 chr30_18029384     HPrz    G    A        0      0        2 
  30 chr30_18029384     ZBoe    G    A      0.5      1        2 
  30 chr30_18029384     ZGre    G    A        0      0        2 
  30 chr30_18029384     ZHar    G    A        0      0        2 
  30 chr30_18029384   Sample    G    A        0      0        2 
  30 chr30_18037366     AAsi    T    C        0      0        2 
  30 chr30_18037366     AKia    T    C        0      0        2 
  30 chr30_18037366     AOna    T    C        0      0        2 
  30 chr30_18037366     ASom    T    C        0      0        2 
  30 chr30_18037366     HCab    T    C        1      2        2 
  30 chr30_18037366     HPrz    T    C        1      2        2 
  30 chr30_18037366     ZBoe    T    C        0      0        2 
  30 chr30_18037366     ZGre    T    C        0      0        2 
  30 chr30_18037366     ZHar    T    C        0      0        2 
  30 chr30_18037366   Sample    T    C        0      0        2 
  30 chr30_18043174     AAsi    G    A        0      0        2 
  30 chr30_18043174     AKia    G    A        0      0        2 
  30 chr30_18043174     AOna    G    A        0      0        2 
  30 chr30_18043174     ASom    G    A        0      0        2 
  30 chr30_18043174     HCab    G    A        0      0        2 
  30 chr30_18043174     HPrz    G    A        1      2        2 
  30 chr30_18043174     ZBoe    G    A        0      0        2 
  30 chr30_18043174     ZGre    G    A        0      0        2 
  30 chr30_18043174     ZHar    G    A        0      0        2 
  30 chr30_18043174   Sample    G    A        0      0        2 
  30 chr30_18050868     AAsi    C    T        0      0        2 
  30 chr30_18050868     AKia    C    T        0      0        2 
  30 chr30_18050868     AOna    C    T        0      0        2 
  30 chr30_18050868     ASom    C    T        0      0        2 
  30 chr30_18050868     HCab    C    T        1      2        2 
  30 chr30_18050868     HPrz    C    T        1      2        2 
  30 chr30_18050868     ZBoe    C    T        0      0        2 
  30 chr30_18050868     ZGre    C    T        0      0        2 
  30 chr30_18050868     ZHar    C    T        0      0        2 
  30 chr30_18050868   Sample    C    T        0      0        2 
  30 chr30_18050874     AAsi    A    G        0      0        2 
  30 chr30_18050874     AKia    A    G        0      0        2 
  30 chr30_18050874     AOna    A    G        0      0        2 
  30 chr30_18050874     ASom    A    G        0      0        2 
  30 chr30_18050874     HCab    A    G      0.5      1        2 
  30 chr30_18050874     HPrz    A    G      0.5      1        2 
  30 chr30_18050874     ZBoe    A    G        0      0        2 
  30 chr30_18050874     ZGre    A    G        0      0        2 
  30 chr30_18050874     ZHar    A    G        0      0        2 
  30 chr30_18050874   Sample    A    G        0      0        2 
  30 chr30_18053912     AAsi    G    A        0      0        2 
  30 chr30_18053912     AKia    G    A      0.5      1        2 
  30 chr30_18053912     AOna    G    A        0      0        2 
  30 chr30_18053912     ASom    G    A        0      0        2 
  30 chr30_18053912     HCab    G    A        0      0        2 
  30 chr30_18053912     HPrz    G    A        0      0        2 
  30 chr30_18053912     ZBoe    G    A        0      0        2 
  30 chr30_18053912     ZGre    G    A        0      0        2 
  30 chr30_18053912     ZHar    G    A        0      0        2 
  30 chr30_18053912   Sample    G    A        0      0        2 
  30 chr30_18055460     AAsi    G    A        0      0        2 
  30 chr30_18055460     AKia    G    A        0      0        2 
  30 chr30_18055460     AOna    G    A        0      0        2 
  30 chr30_18055460     ASom    G    A        0      0        2 
  30 chr30_18055460     HCab    G    A      0.5      1        2 
  30 chr30_18055460     HPrz    G    A        0      0        2 
  30 chr30_18055460     ZBoe    G    A        0      0        2 
  30 chr30_18055460     ZGre    G    A        0      0        2 
  30 chr30_18055460     ZHar    G    A        0      0        2 
  30 chr30_18055460   Sample    G    A        0      0        2 
  30 chr30_18071851     AAsi    C    T        0      0        2 
  30 chr30_18071851     AKia    C    T        0      0        2 
  30 chr30_18071851     AOna    C    T        0      0        2 
  30 chr30_18071851     ASom    C    T        0      0        2 
  30 chr30_18071851     HCab    C    T        0      0        2 
  30 chr30_18071851     HPrz    C    T        0      0        2 
  30 chr30_18071851     ZBoe    C    T        0      0        2 
  30 chr30_18071851     ZGre    C    T        1      2        2 
  30 chr30_18071851     ZHar    C    T        0      0        2 
  30 chr30_18071851   Sample    C    T        0      0        2 
  30 chr30_18080036     AAsi    T    C        0      0        2 
  30 chr30_18080036     AKia    T    C        0      0        2 
  30 chr30_18080036     AOna    T    C      0.5      1        2 
  30 chr30_18080036     ASom    T    C        0      0        2 
  30 chr30_18080036     HCab    T    C        0      0        2 
  30 chr30_18080036     HPrz    T    C        0      0        2 
  30 chr30_18080036     ZBoe    T    C        0      0        2 
  30 chr30_18080036     ZGre    T    C        0      0        2 
  30 chr30_18080036     ZHar    T    C        0      0        2 
  30 chr30_18080036   Sample    T    C        0      0        2 
  30 chr30_18085320     AAsi    G    A        0      0        2 
  30 chr30_18085320     AKia    G    A        1      2        2 
  30 chr30_18085320     AOna    G    A      0.5      1        2 
  30 chr30_18085320     ASom    G    A        0      0        2 
  30 chr30_18085320     HCab    G    A        0      0        2 
  30 chr30_18085320     HPrz    G    A        0      0        2 
  30 chr30_18085320     ZBoe    G    A        0      0        2 
  30 chr30_18085320     ZGre    G    A        0      0        2 
  30 chr30_18085320     ZHar    G    A        0      0        2 
  30 chr30_18085320   Sample    G    A        0      0        2 
  30 chr30_18086840     AAsi    A    G        0      0        2 
  30 chr30_18086840     AKia    A    G        0      0        2 
  30 chr30_18086840     AOna    A    G        0      0        2 
  30 chr30_18086840     ASom    A    G        0      0        2 
  30 chr30_18086840     HCab    A    G      0.5      1        2 
  30 chr30_18086840     HPrz    A    G        0      0        2 
  30 chr30_18086840     ZBoe    A    G        0      0        2 
  30 chr30_18086840     ZGre    A    G        0      0        2 
  30 chr30_18086840     ZHar    A    G        0      0        2 
  30 chr30_18086840   Sample    A    G        0      0        2 
  30 chr30_18090538     AAsi    A    G        0      0        2 
  30 chr30_18090538     AKia    A    G      0.5      1        2 
  30 chr30_18090538     AOna    A    G        1      2        2 
  30 chr30_18090538     ASom    A    G        0      0        2 
  30 chr30_18090538     HCab    A    G        0      0        2 
  30 chr30_18090538     HPrz    A    G        0      0        2 
  30 chr30_18090538     ZBoe    A    G        0      0        2 
  30 chr30_18090538     ZGre    A    G        0      0        2 
  30 chr30_18090538     ZHar    A    G        0      0        2 
  30 chr30_18090538   Sample    A    G        0      0        2 
  30 chr30_18091043     AAsi    T    G        0      0        2 
  30 chr30_18091043     AKia    T    G        0      0        2 
  30 chr30_18091043     AOna    T    G        1      2        2 
  30 chr30_18091043     ASom    T    G        0      0        2 
  30 chr30_18091043     HCab    T    G        0      0        2 
  30 chr30_18091043     HPrz    T    G        0      0        2 
  30 chr30_18091043     ZBoe    T    G        0      0        2 
  30 chr30_18091043     ZGre    T    G        0      0        2 
  30 chr30_18091043     ZHar    T    G        0      0        2 
  30 chr30_18091043   Sample    T    G        0      0        2 
  30 chr30_18091804     AAsi    C    T        0      0        2 
  30 chr30_18091804     AKia    C    T        1      2        2 
  30 chr30_18091804     AOna    C    T        0      0        2 
  30 chr30_18091804     ASom    C    T        0      0        2 
  30 chr30_18091804     HCab    C    T        0      0        2 
  30 chr30_18091804     HPrz    C    T        0      0        2 
  30 chr30_18091804     ZBoe    C    T        0      0        2 
  30 chr30_18091804     ZGre    C    T        0      0        2 
  30 chr30_18091804     ZHar    C    T        0      0        2 
  30 chr30_18091804   Sample    C    T        0      0        2 
  30 chr30_18124196     AAsi    T    C        0      0        2 
  30 chr30_18124196     AKia    T    C        0      0        2 
  30 chr30_18124196     AOna    T    C        0      0        2 
  30 chr30_18124196     ASom    T    C        0      0        2 
  30 chr30_18124196     HCab    T    C        0      0        2 
  30 chr30_18124196     HPrz    T    C        0      0        2 
  30 chr30_18124196     ZBoe    T    C        0      0        2 
  30 chr30_18124196     ZGre    T    C        0      0        2 
  30 chr30_18124196     ZHar    T    C        1      2        2 
  30 chr30_18124196   Sample    T    C        0      0        2 
  30 chr30_18125178     AAsi    G    T        0      0        2 
  30 chr30_18125178     AKia    G    T        0      0        2 
  30 chr30_18125178     AOna    G    T        0      0        2 
  30 chr30_18125178     ASom    G    T        0      0        2 
  30 chr30_18125178     HCab    G    T        0      0        2 
  30 chr30_18125178     HPrz    G    T        0      0        2 
  30 chr30_18125178     ZBoe    G    T        1      2        2 
  30 chr30_18125178     ZGre    G    T        0      0        2 
  30 chr30_18125178     ZHar    G    T        0      0        2 
  30 chr30_18125178   Sample    G    T        0      0        2 
  30 chr30_18127183     AAsi    G    C        0      0        2 
  30 chr30_18127183     AKia    G    C        0      0        2 
  30 chr30_18127183     AOna    G    C        0      0        2 
  30 chr30_18127183     ASom    G    C        0      0        2 
  30 chr30_18127183     HCab    G    C        0      0        2 
  30 chr30_18127183     HPrz    G    C        0      0        2 
  30 chr30_18127183     ZBoe    G    C        1      2        2 
  30 chr30_18127183     ZGre    G    C        0      0        2 
  30 chr30_18127183     ZHar    G    C        0      0        2 
  30 chr30_18127183   Sample    G    C        0      0        2 
  30 chr30_18132620     AAsi    G    A        0      0        2 
  30 chr30_18132620     AKia    G    A        0      0        2 
  30 chr30_18132620     AOna    G    A      0.5      1        2 
  30 chr30_18132620     ASom    G    A        0      0        2 
  30 chr30_18132620     HCab    G    A        0      0        2 
  30 chr30_18132620     HPrz    G    A        0      0        2 
  30 chr30_18132620     ZBoe    G    A        0      0        2 
  30 chr30_18132620     ZGre    G    A        0      0        2 
  30 chr30_18132620     ZHar    G    A        0      0        2 
  30 chr30_18132620   Sample    G    A        0      0        2 
  30 chr30_18148571     AAsi    T    G        0      0        2 
  30 chr30_18148571     AKia    T    G        0      0        2 
  30 chr30_18148571     AOna    T    G        0      0        2 
  30 chr30_18148571     ASom    T    G        0      0        2 
  30 chr30_18148571     HCab    T    G        1      2        2 
  30 chr30_18148571     HPrz    T    G        1      2        2 
  30 chr30_18148571     ZBoe    T    G        0      0        2 
  30 chr30_18148571     ZGre    T    G        0      0        2 
  30 chr30_18148571     ZHar    T    G        0      0        2 
  30 chr30_18148571   Sample    T    G        0      0        2 
  30 chr30_18150580     AAsi    A    G        0      0        2 
  30 chr30_18150580     AKia    A    G        0      0        2 
  30 chr30_18150580     AOna    A    G        0      0        2 
  30 chr30_18150580     ASom    A    G        0      0        2 
  30 chr30_18150580     HCab    A    G        1      2        2 
  30 chr30_18150580     HPrz    A    G        1      2        2 
  30 chr30_18150580     ZBoe    A    G        0      0        2 
  30 chr30_18150580     ZGre    A    G        0      0        2 
  30 chr30_18150580     ZHar    A    G        0      0        2 
  30 chr30_18150580   Sample    A    G        0      0        2 
  30 chr30_18153620     AAsi    T    C        0      0        2 
  30 chr30_18153620     AKia    T    C        0      0        2 
  30 chr30_18153620     AOna    T    C      0.5      1        2 
  30 chr30_18153620     ASom    T    C        0      0        2 
  30 chr30_18153620     HCab    T    C        0      0        2 
  30 chr30_18153620     HPrz    T    C        0      0        2 
  30 chr30_18153620     ZBoe    T    C        0      0        2 
  30 chr30_18153620     ZGre    T    C        0      0        2 
  30 chr30_18153620     ZHar    T    C        0      0        2 
  30 chr30_18153620   Sample    T    C        0      0        2 
  30 chr30_18166761     AAsi    C    T        0      0        2 
  30 chr30_18166761     AKia    C    T        0      0        2 
  30 chr30_18166761     AOna    C    T      0.5      1        2 
  30 chr30_18166761     ASom    C    T        0      0        2 
  30 chr30_18166761     HCab    C    T        0      0        2 
  30 chr30_18166761     HPrz    C    T        0      0        2 
  30 chr30_18166761     ZBoe    C    T        0      0        2 
  30 chr30_18166761     ZGre    C    T        0      0        2 
  30 chr30_18166761     ZHar    C    T        0      0        2 
  30 chr30_18166761   Sample    C    T        0      0        2 
  30 chr30_18169636     AAsi    T    C        0      0        2 
  30 chr30_18169636     AKia    T    C        0      0        2 
  30 chr30_18169636     AOna    T    C        0      0        2 
  30 chr30_18169636     ASom    T    C        0      0        2 
  30 chr30_18169636     HCab    T    C        1      2        2 
  30 chr30_18169636     HPrz    T    C        1      2        2 
  30 chr30_18169636     ZBoe    T    C        0      0        2 
  30 chr30_18169636     ZGre    T    C        0      0        2 
  30 chr30_18169636     ZHar    T    C        0      0        2 
  30 chr30_18169636   Sample    T    C        0      0        2 
  30 chr30_18170800     AAsi    A    C        0      0        2 
  30 chr30_18170800     AKia    A    C        0      0        2 
  30 chr30_18170800     AOna    A    C        0      0        2 
  30 chr30_18170800     ASom    A    C        0      0        2 
  30 chr30_18170800     HCab    A    C        1      2        2 
  30 chr30_18170800     HPrz    A    C        1      2        2 
  30 chr30_18170800     ZBoe    A    C        0      0        2 
  30 chr30_18170800     ZGre    A    C        0      0        2 
  30 chr30_18170800     ZHar    A    C        0      0        2 
  30 chr30_18170800   Sample    A    C        0      0        2 
  30 chr30_18172624     AAsi    G    T        0      0        2 
  30 chr30_18172624     AKia    G    T        0      0        2 
  30 chr30_18172624     AOna    G    T        0      0        2 
  30 chr30_18172624     ASom    G    T        0      0        2 
  30 chr30_18172624     HCab    G    T        0      0        2 
  30 chr30_18172624     HPrz    G    T        0      0        2 
  30 chr30_18172624     ZBoe    G    T        0      0        2 
  30 chr30_18172624     ZGre    G    T      0.5      1        2 
  30 chr30_18172624     ZHar    G    T        0      0        2 
  30 chr30_18172624   Sample    G    T        0      0        2 
  30 chr30_18175689     AAsi    C    T        0      0        2 
  30 chr30_18175689     AKia    C    T        0      0        2 
  30 chr30_18175689     AOna    C    T      0.5      1        2 
  30 chr30_18175689     ASom    C    T        0      0        2 
  30 chr30_18175689     HCab    C    T        0      0        2 
  30 chr30_18175689     HPrz    C    T        0      0        2 
  30 chr30_18175689     ZBoe    C    T        0      0        2 
  30 chr30_18175689     ZGre    C    T        0      0        2 
  30 chr30_18175689     ZHar    C    T        0      0        2 
  30 chr30_18175689   Sample    C    T        0      0        2 
  30 chr30_18180778     AAsi    C    G      0.5      1        2 
  30 chr30_18180778     AKia    C    G        0      0        2 
  30 chr30_18180778     AOna    C    G        0      0        2 
  30 chr30_18180778     ASom    C    G        0      0        2 
  30 chr30_18180778     HCab    C    G        0      0        2 
  30 chr30_18180778     HPrz    C    G        0      0        2 
  30 chr30_18180778     ZBoe    C    G        0      0        2 
  30 chr30_18180778     ZGre    C    G        0      0        2 
  30 chr30_18180778     ZHar    C    G        0      0        2 
  30 chr30_18180778   Sample    C    G        0      0        2 
  30 chr30_18185804     AAsi    C    A        0      0        2 
  30 chr30_18185804     AKia    C    A        0      0        2 
  30 chr30_18185804     AOna    C    A        0      0        2 
  30 chr30_18185804     ASom    C    A        0      0        2 
  30 chr30_18185804     HCab    C    A        1      2        2 
  30 chr30_18185804     HPrz    C    A        1      2        2 
  30 chr30_18185804     ZBoe    C    A        0      0        2 
  30 chr30_18185804     ZGre    C    A        0      0        2 
  30 chr30_18185804     ZHar    C    A        0      0        2 
  30 chr30_18185804   Sample    C    A        0      0        2 
  30 chr30_18186042     AAsi    T    A        0      0        2 
  30 chr30_18186042     AKia    T    A        0      0        2 
  30 chr30_18186042     AOna    T    A        0      0        2 
  30 chr30_18186042     ASom    T    A        1      2        2 
  30 chr30_18186042     HCab    T    A        0      0        2 
  30 chr30_18186042     HPrz    T    A        0      0        2 
  30 chr30_18186042     ZBoe    T    A        0      0        2 
  30 chr30_18186042     ZGre    T    A        0      0        2 
  30 chr30_18186042     ZHar    T    A        0      0        2 
  30 chr30_18186042   Sample    T    A        0      0        2 
  30 chr30_18189938     AAsi    A    G        0      0        2 
  30 chr30_18189938     AKia    A    G        0      0        2 
  30 chr30_18189938     AOna    A    G        0      0        2 
  30 chr30_18189938     ASom    A    G        1      2        2 
  30 chr30_18189938     HCab    A    G        0      0        2 
  30 chr30_18189938     HPrz    A    G        0      0        2 
  30 chr30_18189938     ZBoe    A    G        0      0        2 
  30 chr30_18189938     ZGre    A    G        0      0        2 
  30 chr30_18189938     ZHar    A    G        0      0        2 
  30 chr30_18189938   Sample    A    G        0      0        2 
  30 chr30_18203693     AAsi    G    A        0      0        2 
  30 chr30_18203693     AKia    G    A        0      0        2 
  30 chr30_18203693     AOna    G    A        0      0        2 
  30 chr30_18203693     ASom    G    A        0      0        2 
  30 chr30_18203693     HCab    G    A        1      2        2 
  30 chr30_18203693     HPrz    G    A        1      2        2 
  30 chr30_18203693     ZBoe    G    A        0      0        2 
  30 chr30_18203693     ZGre    G    A        0      0        2 
  30 chr30_18203693     ZHar    G    A        0      0        2 
  30 chr30_18203693   Sample    G    A        0      0        2 
  30 chr30_18209236     AAsi    A    T        0      0        2 
  30 chr30_18209236     AKia    A    T        0      0        2 
  30 chr30_18209236     AOna    A    T        0      0        2 
  30 chr30_18209236     ASom    A    T        0      0        2 
  30 chr30_18209236     HCab    A    T        1      2        2 
  30 chr30_18209236     HPrz    A    T        1      2        2 
  30 chr30_18209236     ZBoe    A    T        0      0        2 
  30 chr30_18209236     ZGre    A    T        0      0        2 
  30 chr30_18209236     ZHar    A    T        0      0        2 
  30 chr30_18209236   Sample    A    T        0      0        2 
  30 chr30_18211353     AAsi    G    A        0      0        2 
  30 chr30_18211353     AKia    G    A        0      0        2 
  30 chr30_18211353     AOna    G    A        0      0        2 
  30 chr30_18211353     ASom    G    A        0      0        2 
  30 chr30_18211353     HCab    G    A        1      2        2 
  30 chr30_18211353     HPrz    G    A        1      2        2 
  30 chr30_18211353     ZBoe    G    A        0      0        2 
  30 chr30_18211353     ZGre    G    A        0      0        2 
  30 chr30_18211353     ZHar    G    A        0      0        2 
  30 chr30_18211353   Sample    G    A        0      0        2 
  30 chr30_18220647     AAsi    G    A        1      2        2 
  30 chr30_18220647     AKia    G    A        0      0        2 
  30 chr30_18220647     AOna    G    A        0      0        2 
  30 chr30_18220647     ASom    G    A        1      2        2 
  30 chr30_18220647     HCab    G    A        0      0        2 
  30 chr30_18220647     HPrz    G    A        0      0        2 
  30 chr30_18220647     ZBoe    G    A        0      0        2 
  30 chr30_18220647     ZGre    G    A        0      0        2 
  30 chr30_18220647     ZHar    G    A        0      0        2 
  30 chr30_18220647   Sample    G    A        1      2        2 
  30 chr30_18225372     AAsi    A    C        0      0        2 
  30 chr30_18225372     AKia    A    C        0      0        2 
  30 chr30_18225372     AOna    A    C        0      0        2 
  30 chr30_18225372     ASom    A    C        0      0        2 
  30 chr30_18225372     HCab    A    C        1      2        2 
  30 chr30_18225372     HPrz    A    C        1      2        2 
  30 chr30_18225372     ZBoe    A    C        0      0        2 
  30 chr30_18225372     ZGre    A    C        0      0        2 
  30 chr30_18225372     ZHar    A    C        0      0        2 
  30 chr30_18225372   Sample    A    C        0      0        2 
  30 chr30_18228029     AAsi    G    A        0      0        2 
  30 chr30_18228029     AKia    G    A        0      0        2 
  30 chr30_18228029     AOna    G    A        0      0        2 
  30 chr30_18228029     ASom    G    A        0      0        2 
  30 chr30_18228029     HCab    G    A        0      0        2 
  30 chr30_18228029     HPrz    G    A        0      0        2 
  30 chr30_18228029     ZBoe    G    A        0      0        2 
  30 chr30_18228029     ZGre    G    A        0      0        2 
  30 chr30_18228029     ZHar    G    A        1      2        2 
  30 chr30_18228029   Sample    G    A        0      0        2 
  30 chr30_18239226     AAsi    T    C        0      0        2 
  30 chr30_18239226     AKia    T    C        0      0        2 
  30 chr30_18239226     AOna    T    C        0      0        2 
  30 chr30_18239226     ASom    T    C        0      0        2 
  30 chr30_18239226     HCab    T    C        0      0        2 
  30 chr30_18239226     HPrz    T    C        0      0        2 
  30 chr30_18239226     ZBoe    T    C        0      0        2 
  30 chr30_18239226     ZGre    T    C      0.5      1        2 
  30 chr30_18239226     ZHar    T    C        0      0        2 
  30 chr30_18239226   Sample    T    C        0      0        2 
  30 chr30_18244291     AAsi    G    T        0      0        2 
  30 chr30_18244291     AKia    G    T        0      0        2 
  30 chr30_18244291     AOna    G    T        0      0        2 
  30 chr30_18244291     ASom    G    T        0      0        2 
  30 chr30_18244291     HCab    G    T        0      0        2 
  30 chr30_18244291     HPrz    G    T        0      0        2 
  30 chr30_18244291     ZBoe    G    T      0.5      1        2 
  30 chr30_18244291     ZGre    G    T        0      0        2 
  30 chr30_18244291     ZHar    G    T        1      2        2 
  30 chr30_18244291   Sample    G    T        0      0        2 
  30 chr30_18256497     AAsi    C    T        0      0        2 
  30 chr30_18256497     AKia    C    T        0      0        2 
  30 chr30_18256497     AOna    C    T        0      0        2 
  30 chr30_18256497     ASom    C    T        0      0        2 
  30 chr30_18256497     HCab    C    T        0      0        2 
  30 chr30_18256497     HPrz    C    T        0      0        2 
  30 chr30_18256497     ZBoe    C    T        0      0        2 
  30 chr30_18256497     ZGre    C    T      0.5      1        2 
  30 chr30_18256497     ZHar    C    T        0      0        2 
  30 chr30_18256497   Sample    C    T        0      0        2 
  30 chr30_18257399     AAsi    A    G        0      0        2 
  30 chr30_18257399     AKia    A    G        0      0        2 
  30 chr30_18257399     AOna    A    G        0      0        2 
  30 chr30_18257399     ASom    A    G        0      0        2 
  30 chr30_18257399     HCab    A    G        1      2        2 
  30 chr30_18257399     HPrz    A    G        1      2        2 
  30 chr30_18257399     ZBoe    A    G        0      0        2 
  30 chr30_18257399     ZGre    A    G        0      0        2 
  30 chr30_18257399     ZHar    A    G        0      0        2 
  30 chr30_18257399   Sample    A    G        0      0        2 
  30 chr30_18284913     AAsi    T    A        0      0        2 
  30 chr30_18284913     AKia    T    A        0      0        2 
  30 chr30_18284913     AOna    T    A        0      0        2 
  30 chr30_18284913     ASom    T    A        0      0        2 
  30 chr30_18284913     HCab    T    A      0.5      1        2 
  30 chr30_18284913     HPrz    T    A        1      2        2 
  30 chr30_18284913     ZBoe    T    A        0      0        2 
  30 chr30_18284913     ZGre    T    A        0      0        2 
  30 chr30_18284913     ZHar    T    A        0      0        2 
  30 chr30_18284913   Sample    T    A        0      0        2 
  30 chr30_18293633     AAsi    A    G        0      0        2 
  30 chr30_18293633     AKia    A    G      0.5      1        2 
  30 chr30_18293633     AOna    A    G        0      0        2 
  30 chr30_18293633     ASom    A    G        0      0        2 
  30 chr30_18293633     HCab    A    G        0      0        2 
  30 chr30_18293633     HPrz    A    G        0      0        2 
  30 chr30_18293633     ZBoe    A    G        0      0        2 
  30 chr30_18293633     ZGre    A    G        0      0        2 
  30 chr30_18293633     ZHar    A    G        0      0        2 
  30 chr30_18293633   Sample    A    G        0      0        2 
  30 chr30_18297560     AAsi    C    G        0      0        2 
  30 chr30_18297560     AKia    C    G        0      0        2 
  30 chr30_18297560     AOna    C    G        0      0        2 
  30 chr30_18297560     ASom    C    G        0      0        2 
  30 chr30_18297560     HCab    C    G        0      0        2 
  30 chr30_18297560     HPrz    C    G        0      0        2 
  30 chr30_18297560     ZBoe    C    G        0      0        2 
  30 chr30_18297560     ZGre    C    G        0      0        2 
  30 chr30_18297560     ZHar    C    G      0.5      1        2 
  30 chr30_18297560   Sample    C    G        0      0        2 
  30 chr30_18300170     AAsi    C    G        0      0        2 
  30 chr30_18300170     AKia    C    G        0      0        2 
  30 chr30_18300170     AOna    C    G        0      0        2 
  30 chr30_18300170     ASom    C    G        0      0        2 
  30 chr30_18300170     HCab    C    G        0      0        2 
  30 chr30_18300170     HPrz    C    G      0.5      1        2 
  30 chr30_18300170     ZBoe    C    G        0      0        2 
  30 chr30_18300170     ZGre    C    G        0      0        2 
  30 chr30_18300170     ZHar    C    G        0      0        2 
  30 chr30_18300170   Sample    C    G        0      0        2 
  30 chr30_18303976     AAsi    A    G        0      0        2 
  30 chr30_18303976     AKia    A    G        0      0        2 
  30 chr30_18303976     AOna    A    G        0      0        2 
  30 chr30_18303976     ASom    A    G        0      0        2 
  30 chr30_18303976     HCab    A    G      0.5      1        2 
  30 chr30_18303976     HPrz    A    G      0.5      1        2 
  30 chr30_18303976     ZBoe    A    G        0      0        2 
  30 chr30_18303976     ZGre    A    G        0      0        2 
  30 chr30_18303976     ZHar    A    G        0      0        2 
  30 chr30_18303976   Sample    A    G        0      0        2 
  30 chr30_18309659     AAsi    C    A        0      0        2 
  30 chr30_18309659     AKia    C    A        1      2        2 
  30 chr30_18309659     AOna    C    A        1      2        2 
  30 chr30_18309659     ASom    C    A        0      0        2 
  30 chr30_18309659     HCab    C    A        0      0        2 
  30 chr30_18309659     HPrz    C    A        0      0        2 
  30 chr30_18309659     ZBoe    C    A        0      0        2 
  30 chr30_18309659     ZGre    C    A        0      0        2 
  30 chr30_18309659     ZHar    C    A        0      0        2 
  30 chr30_18309659   Sample    C    A        0      0        2 
  30 chr30_18316279     AAsi    C    T        0      0        2 
  30 chr30_18316279     AKia    C    T        0      0        2 
  30 chr30_18316279     AOna    C    T        0      0        2 
  30 chr30_18316279     ASom    C    T        0      0        2 
  30 chr30_18316279     HCab    C    T        1      2        2 
  30 chr30_18316279     HPrz    C    T        1      2        2 
  30 chr30_18316279     ZBoe    C    T        0      0        2 
  30 chr30_18316279     ZGre    C    T        0      0        2 
  30 chr30_18316279     ZHar    C    T        0      0        2 
  30 chr30_18316279   Sample    C    T        0      0        2 
  30 chr30_18324720     AAsi    C    T        1      2        2 
  30 chr30_18324720     AKia    C    T        0      0        2 
  30 chr30_18324720     AOna    C    T        0      0        2 
  30 chr30_18324720     ASom    C    T        0      0        2 
  30 chr30_18324720     HCab    C    T        0      0        2 
  30 chr30_18324720     HPrz    C    T        0      0        2 
  30 chr30_18324720     ZBoe    C    T        0      0        2 
  30 chr30_18324720     ZGre    C    T        0      0        2 
  30 chr30_18324720     ZHar    C    T        0      0        2 
  30 chr30_18324720   Sample    C    T        0      0        2 
  30 chr30_18327387     AAsi    G    A        0      0        2 
  30 chr30_18327387     AKia    G    A        0      0        2 
  30 chr30_18327387     AOna    G    A        0      0        2 
  30 chr30_18327387     ASom    G    A        0      0        2 
  30 chr30_18327387     HCab    G    A      0.5      1        2 
  30 chr30_18327387     HPrz    G    A        0      0        2 
  30 chr30_18327387     ZBoe    G    A        0      0        2 
  30 chr30_18327387     ZGre    G    A        0      0        2 
  30 chr30_18327387     ZHar    G    A        0      0        2 
  30 chr30_18327387   Sample    G    A        0      0        2 
  30 chr30_18334890     AAsi    C    G        0      0        2 
  30 chr30_18334890     AKia    C    G        0      0        2 
  30 chr30_18334890     AOna    C    G        0      0        2 
  30 chr30_18334890     ASom    C    G        0      0        2 
  30 chr30_18334890     HCab    C    G        1      2        2 
  30 chr30_18334890     HPrz    C    G        1      2        2 
  30 chr30_18334890     ZBoe    C    G        0      0        2 
  30 chr30_18334890     ZGre    C    G        0      0        2 
  30 chr30_18334890     ZHar    C    G        0      0        2 
  30 chr30_18334890   Sample    C    G        0      0        2 
  30 chr30_18336945     AAsi    G    C        0      0        2 
  30 chr30_18336945     AKia    G    C        0      0        2 
  30 chr30_18336945     AOna    G    C        0      0        2 
  30 chr30_18336945     ASom    G    C        0      0        2 
  30 chr30_18336945     HCab    G    C        0      0        2 
  30 chr30_18336945     HPrz    G    C        0      0        2 
  30 chr30_18336945     ZBoe    G    C        1      2        2 
  30 chr30_18336945     ZGre    G    C        0      0        2 
  30 chr30_18336945     ZHar    G    C        1      2        2 
  30 chr30_18336945   Sample    G    C        0      0        2 
  30 chr30_18337134     AAsi    C    T        0      0        2 
  30 chr30_18337134     AKia    C    T        1      2        2 
  30 chr30_18337134     AOna    C    T        0      0        2 
  30 chr30_18337134     ASom    C    T        0      0        2 
  30 chr30_18337134     HCab    C    T        0      0        2 
  30 chr30_18337134     HPrz    C    T        0      0        2 
  30 chr30_18337134     ZBoe    C    T        0      0        2 
  30 chr30_18337134     ZGre    C    T        0      0        2 
  30 chr30_18337134     ZHar    C    T        0      0        2 
  30 chr30_18337134   Sample    C    T        0      0        2 
  30 chr30_18351824     AAsi    G    T        0      0        2 
  30 chr30_18351824     AKia    G    T        0      0        2 
  30 chr30_18351824     AOna    G    T        0      0        2 
  30 chr30_18351824     ASom    G    T      0.5      1        2 
  30 chr30_18351824     HCab    G    T        0      0        2 
  30 chr30_18351824     HPrz    G    T        0      0        2 
  30 chr30_18351824     ZBoe    G    T        0      0        2 
  30 chr30_18351824     ZGre    G    T        0      0        2 
  30 chr30_18351824     ZHar    G    T        0      0        2 
  30 chr30_18351824   Sample    G    T        0      0        2 
  30 chr30_18370090     AAsi    C    T        0      0        2 
  30 chr30_18370090     AKia    C    T        0      0        2 
  30 chr30_18370090     AOna    C    T        0      0        2 
  30 chr30_18370090     ASom    C    T      0.5      1        2 
  30 chr30_18370090     HCab    C    T        0      0        2 
  30 chr30_18370090     HPrz    C    T        0      0        2 
  30 chr30_18370090     ZBoe    C    T        0      0        2 
  30 chr30_18370090     ZGre    C    T        0      0        2 
  30 chr30_18370090     ZHar    C    T        0      0        2 
  30 chr30_18370090   Sample    C    T        0      0        2 
  30 chr30_18375871     AAsi    A    G        0      0        2 
  30 chr30_18375871     AKia    A    G        0      0        2 
  30 chr30_18375871     AOna    A    G        0      0        2 
  30 chr30_18375871     ASom    A    G        0      0        2 
  30 chr30_18375871     HCab    A    G        1      2        2 
  30 chr30_18375871     HPrz    A    G        1      2        2 
  30 chr30_18375871     ZBoe    A    G        0      0        2 
  30 chr30_18375871     ZGre    A    G        0      0        2 
  30 chr30_18375871     ZHar    A    G        0      0        2 
  30 chr30_18375871   Sample    A    G        0      0        2 
  30 chr30_18381825     AAsi    G    A        0      0        2 
  30 chr30_18381825     AKia    G    A        0      0        2 
  30 chr30_18381825     AOna    G    A        0      0        2 
  30 chr30_18381825     ASom    G    A        0      0        2 
  30 chr30_18381825     HCab    G    A        1      2        2 
  30 chr30_18381825     HPrz    G    A        1      2        2 
  30 chr30_18381825     ZBoe    G    A        0      0        2 
  30 chr30_18381825     ZGre    G    A        0      0        2 
  30 chr30_18381825     ZHar    G    A        0      0        2 
  30 chr30_18381825   Sample    G    A        1      2        2 
  30 chr30_18385020     AAsi    T    C        0      0        2 
  30 chr30_18385020     AKia    T    C        0      0        2 
  30 chr30_18385020     AOna    T    C        0      0        2 
  30 chr30_18385020     ASom    T    C        0      0        2 
  30 chr30_18385020     HCab    T    C        0      0        2 
  30 chr30_18385020     HPrz    T    C        0      0        2 
  30 chr30_18385020     ZBoe    T    C        0      0        2 
  30 chr30_18385020     ZGre    T    C      0.5      1        2 
  30 chr30_18385020     ZHar    T    C        0      0        2 
  30 chr30_18385020   Sample    T    C        0      0        2 
  30 chr30_18387872     AAsi    T    G        0      0        2 
  30 chr30_18387872     AKia    T    G        0      0        2 
  30 chr30_18387872     AOna    T    G        0      0        2 
  30 chr30_18387872     ASom    T    G        0      0        2 
  30 chr30_18387872     HCab    T    G        1      2        2 
  30 chr30_18387872     HPrz    T    G        1      2        2 
  30 chr30_18387872     ZBoe    T    G        0      0        2 
  30 chr30_18387872     ZGre    T    G        0      0        2 
  30 chr30_18387872     ZHar    T    G        0      0        2 
  30 chr30_18387872   Sample    T    G        0      0        2 
  30 chr30_18403969     AAsi    A    G        0      0        2 
  30 chr30_18403969     AKia    A    G        1      2        2 
  30 chr30_18403969     AOna    A    G        1      2        2 
  30 chr30_18403969     ASom    A    G        0      0        2 
  30 chr30_18403969     HCab    A    G        0      0        2 
  30 chr30_18403969     HPrz    A    G        0      0        2 
  30 chr30_18403969     ZBoe    A    G      0.5      1        2 
  30 chr30_18403969     ZGre    A    G        0      0        2 
  30 chr30_18403969     ZHar    A    G        1      2        2 
  30 chr30_18403969   Sample    A    G        0      0        2 
  30 chr30_18414555     AAsi    T    C        0      0        2 
  30 chr30_18414555     AKia    T    C        0      0        2 
  30 chr30_18414555     AOna    T    C        0      0        2 
  30 chr30_18414555     ASom    T    C        0      0        2 
  30 chr30_18414555     HCab    T    C        0      0        2 
  30 chr30_18414555     HPrz    T    C        0      0        2 
  30 chr30_18414555     ZBoe    T    C        0      0        2 
  30 chr30_18414555     ZGre    T    C        0      0        2 
  30 chr30_18414555     ZHar    T    C        1      2        2 
  30 chr30_18414555   Sample    T    C        0      0        2 
  30 chr30_18435783     AAsi    G    T        0      0        2 
  30 chr30_18435783     AKia    G    T        0      0        2 
  30 chr30_18435783     AOna    G    T        0      0        2 
  30 chr30_18435783     ASom    G    T        0      0        2 
  30 chr30_18435783     HCab    G    T        0      0        2 
  30 chr30_18435783     HPrz    G    T        0      0        2 
  30 chr30_18435783     ZBoe    G    T      0.5      1        2 
  30 chr30_18435783     ZGre    G    T        0      0        2 
  30 chr30_18435783     ZHar    G    T        0      0        2 
  30 chr30_18435783   Sample    G    T        0      0        2 
  30 chr30_18441287     AAsi    T    G        0      0        2 
  30 chr30_18441287     AKia    T    G        0      0        2 
  30 chr30_18441287     AOna    T    G        0      0        2 
  30 chr30_18441287     ASom    T    G        0      0        2 
  30 chr30_18441287     HCab    T    G        1      2        2 
  30 chr30_18441287     HPrz    T    G        1      2        2 
  30 chr30_18441287     ZBoe    T    G        0      0        2 
  30 chr30_18441287     ZGre    T    G        0      0        2 
  30 chr30_18441287     ZHar    T    G        0      0        2 
  30 chr30_18441287   Sample    T    G        0      0        2 
  30 chr30_18451436     AAsi    G    C        0      0        2 
  30 chr30_18451436     AKia    G    C        0      0        2 
  30 chr30_18451436     AOna    G    C        0      0        2 
  30 chr30_18451436     ASom    G    C        0      0        2 
  30 chr30_18451436     HCab    G    C        0      0        2 
  30 chr30_18451436     HPrz    G    C        0      0        2 
  30 chr30_18451436     ZBoe    G    C        1      2        2 
  30 chr30_18451436     ZGre    G    C        1      2        2 
  30 chr30_18451436     ZHar    G    C        0      0        2 
  30 chr30_18451436   Sample    G    C        0      0        2 
  30 chr30_18455717     AAsi    A    C        0      0        2 
  30 chr30_18455717     AKia    A    C        0      0        2 
  30 chr30_18455717     AOna    A    C        0      0        2 
  30 chr30_18455717     ASom    A    C        0      0        2 
  30 chr30_18455717     HCab    A    C        0      0        2 
  30 chr30_18455717     HPrz    A    C        0      0        2 
  30 chr30_18455717     ZBoe    A    C        0      0        2 
  30 chr30_18455717     ZGre    A    C        0      0        2 
  30 chr30_18455717     ZHar    A    C      0.5      1        2 
  30 chr30_18455717   Sample    A    C        0      0        2 
  30 chr30_18458453     AAsi    A    G        0      0        2 
  30 chr30_18458453     AKia    A    G        0      0        2 
  30 chr30_18458453     AOna    A    G        0      0        2 
  30 chr30_18458453     ASom    A    G        0      0        2 
  30 chr30_18458453     HCab    A    G        1      2        2 
  30 chr30_18458453     HPrz    A    G        1      2        2 
  30 chr30_18458453     ZBoe    A    G        0      0        2 
  30 chr30_18458453     ZGre    A    G        0      0        2 
  30 chr30_18458453     ZHar    A    G        0      0        2 
  30 chr30_18458453   Sample    A    G        0      0        2 
  30 chr30_18458696     AAsi    T    C        0      0        2 
  30 chr30_18458696     AKia    T    C        0      0        2 
  30 chr30_18458696     AOna    T    C        0      0        2 
  30 chr30_18458696     ASom    T    C        0      0        2 
  30 chr30_18458696     HCab    T    C      0.5      1        2 
  30 chr30_18458696     HPrz    T    C        1      2        2 
  30 chr30_18458696     ZBoe    T    C        0      0        2 
  30 chr30_18458696     ZGre    T    C        0      0        2 
  30 chr30_18458696     ZHar    T    C        0      0        2 
  30 chr30_18458696   Sample    T    C        0      0        2 
  30 chr30_18458899     AAsi    T    G        0      0        2 
  30 chr30_18458899     AKia    T    G        0      0        2 
  30 chr30_18458899     AOna    T    G        0      0        2 
  30 chr30_18458899     ASom    T    G        0      0        2 
  30 chr30_18458899     HCab    T    G        0      0        2 
  30 chr30_18458899     HPrz    T    G        0      0        2 
  30 chr30_18458899     ZBoe    T    G        0      0        2 
  30 chr30_18458899     ZGre    T    G        0      0        2 
  30 chr30_18458899     ZHar    T    G      0.5      1        2 
  30 chr30_18458899   Sample    T    G        0      0        2 
  30 chr30_18472539     AAsi    G    A        0      0        2 
  30 chr30_18472539     AKia    G    A        0      0        2 
  30 chr30_18472539     AOna    G    A        0      0        2 
  30 chr30_18472539     ASom    G    A        0      0        2 
  30 chr30_18472539     HCab    G    A      0.5      1        2 
  30 chr30_18472539     HPrz    G    A        0      0        2 
  30 chr30_18472539     ZBoe    G    A        0      0        2 
  30 chr30_18472539     ZGre    G    A        0      0        2 
  30 chr30_18472539     ZHar    G    A        0      0        2 
  30 chr30_18472539   Sample    G    A        0      0        2 
  30 chr30_18472710     AAsi    A    G        0      0        2 
  30 chr30_18472710     AKia    A    G        0      0        2 
  30 chr30_18472710     AOna    A    G        0      0        2 
  30 chr30_18472710     ASom    A    G        0      0        2 
  30 chr30_18472710     HCab    A    G        0      0        2 
  30 chr30_18472710     HPrz    A    G        0      0        2 
  30 chr30_18472710     ZBoe    A    G      0.5      1        2 
  30 chr30_18472710     ZGre    A    G        0      0        2 
  30 chr30_18472710     ZHar    A    G        0      0        2 
  30 chr30_18472710   Sample    A    G        0      0        2 
  30 chr30_18480587     AAsi    G    A        0      0        2 
  30 chr30_18480587     AKia    G    A        0      0        2 
  30 chr30_18480587     AOna    G    A        0      0        2 
  30 chr30_18480587     ASom    G    A        0      0        2 
  30 chr30_18480587     HCab    G    A        1      2        2 
  30 chr30_18480587     HPrz    G    A        1      2        2 
  30 chr30_18480587     ZBoe    G    A        0      0        2 
  30 chr30_18480587     ZGre    G    A        0      0        2 
  30 chr30_18480587     ZHar    G    A        0      0        2 
  30 chr30_18480587   Sample    G    A        0      0        2 
  30 chr30_18480642     AAsi    A    G        0      0        2 
  30 chr30_18480642     AKia    A    G        0      0        2 
  30 chr30_18480642     AOna    A    G        0      0        2 
  30 chr30_18480642     ASom    A    G        0      0        2 
  30 chr30_18480642     HCab    A    G        1      2        2 
  30 chr30_18480642     HPrz    A    G        1      2        2 
  30 chr30_18480642     ZBoe    A    G        0      0        2 
  30 chr30_18480642     ZGre    A    G        0      0        2 
  30 chr30_18480642     ZHar    A    G        0      0        2 
  30 chr30_18480642   Sample    A    G        0      0        2 
  30 chr30_18484734     AAsi    G    A        0      0        2 
  30 chr30_18484734     AKia    G    A        0      0        2 
  30 chr30_18484734     AOna    G    A      0.5      1        2 
  30 chr30_18484734     ASom    G    A        0      0        2 
  30 chr30_18484734     HCab    G    A        0      0        2 
  30 chr30_18484734     HPrz    G    A        0      0        2 
  30 chr30_18484734     ZBoe    G    A        0      0        2 
  30 chr30_18484734     ZGre    G    A        0      0        2 
  30 chr30_18484734     ZHar    G    A        0      0        2 
  30 chr30_18484734   Sample    G    A        0      0        2 
  30 chr30_18488278     AAsi    A    T        0      0        2 
  30 chr30_18488278     AKia    A    T        0      0        2 
  30 chr30_18488278     AOna    A    T        0      0        2 
  30 chr30_18488278     ASom    A    T        0      0        2 
  30 chr30_18488278     HCab    A    T        0      0        2 
  30 chr30_18488278     HPrz    A    T        0      0        2 
  30 chr30_18488278     ZBoe    A    T        0      0        2 
  30 chr30_18488278     ZGre    A    T        1      2        2 
  30 chr30_18488278     ZHar    A    T        0      0        2 
  30 chr30_18488278   Sample    A    T        0      0        2 
  30 chr30_18491795     AAsi    C    T        0      0        2 
  30 chr30_18491795     AKia    C    T        0      0        2 
  30 chr30_18491795     AOna    C    T        0      0        2 
  30 chr30_18491795     ASom    C    T        0      0        2 
  30 chr30_18491795     HCab    C    T        1      2        2 
  30 chr30_18491795     HPrz    C    T        1      2        2 
  30 chr30_18491795     ZBoe    C    T        0      0        2 
  30 chr30_18491795     ZGre    C    T        0      0        2 
  30 chr30_18491795     ZHar    C    T        0      0        2 
  30 chr30_18491795   Sample    C    T        0      0        2 
  30 chr30_18492226     AAsi    G    T        0      0        2 
  30 chr30_18492226     AKia    G    T      0.5      1        2 
  30 chr30_18492226     AOna    G    T        0      0        2 
  30 chr30_18492226     ASom    G    T        0      0        2 
  30 chr30_18492226     HCab    G    T        0      0        2 
  30 chr30_18492226     HPrz    G    T        0      0        2 
  30 chr30_18492226     ZBoe    G    T        0      0        2 
  30 chr30_18492226     ZGre    G    T        0      0        2 
  30 chr30_18492226     ZHar    G    T        0      0        2 
  30 chr30_18492226   Sample    G    T        0      0        2 
  30 chr30_18493464     AAsi    T    C        0      0        2 
  30 chr30_18493464     AKia    T    C        0      0        2 
  30 chr30_18493464     AOna    T    C        0      0        2 
  30 chr30_18493464     ASom    T    C        0      0        2 
  30 chr30_18493464     HCab    T    C        1      2        2 
  30 chr30_18493464     HPrz    T    C        1      2        2 
  30 chr30_18493464     ZBoe    T    C        0      0        2 
  30 chr30_18493464     ZGre    T    C        0      0        2 
  30 chr30_18493464     ZHar    T    C        0      0        2 
  30 chr30_18493464   Sample    T    C        0      0        2 
  30 chr30_18496387     AAsi    A    C        0      0        2 
  30 chr30_18496387     AKia    A    C        0      0        2 
  30 chr30_18496387     AOna    A    C        0      0        2 
  30 chr30_18496387     ASom    A    C        0      0        2 
  30 chr30_18496387     HCab    A    C        0      0        2 
  30 chr30_18496387     HPrz    A    C        0      0        2 
  30 chr30_18496387     ZBoe    A    C      0.5      1        2 
  30 chr30_18496387     ZGre    A    C        0      0        2 
  30 chr30_18496387     ZHar    A    C        0      0        2 
  30 chr30_18496387   Sample    A    C        0      0        2 
  30 chr30_18504707     AAsi    G    A        0      0        2 
  30 chr30_18504707     AKia    G    A        0      0        2 
  30 chr30_18504707     AOna    G    A        0      0        2 
  30 chr30_18504707     ASom    G    A        0      0        2 
  30 chr30_18504707     HCab    G    A        0      0        2 
  30 chr30_18504707     HPrz    G    A        0      0        2 
  30 chr30_18504707     ZBoe    G    A        0      0        2 
  30 chr30_18504707     ZGre    G    A        1      2        2 
  30 chr30_18504707     ZHar    G    A        0      0        2 
  30 chr30_18504707   Sample    G    A        0      0        2 
  30 chr30_18505957     AAsi    G    A        0      0        2 
  30 chr30_18505957     AKia    G    A        0      0        2 
  30 chr30_18505957     AOna    G    A        0      0        2 
  30 chr30_18505957     ASom    G    A        0      0        2 
  30 chr30_18505957     HCab    G    A        0      0        2 
  30 chr30_18505957     HPrz    G    A        0      0        2 
  30 chr30_18505957     ZBoe    G    A      0.5      1        2 
  30 chr30_18505957     ZGre    G    A        0      0        2 
  30 chr30_18505957     ZHar    G    A        0      0        2 
  30 chr30_18505957   Sample    G    A        0      0        2 
  30 chr30_18507668     AAsi    G    C        0      0        2 
  30 chr30_18507668     AKia    G    C        0      0        2 
  30 chr30_18507668     AOna    G    C        0      0        2 
  30 chr30_18507668     ASom    G    C        0      0        2 
  30 chr30_18507668     HCab    G    C        0      0        2 
  30 chr30_18507668     HPrz    G    C      0.5      1        2 
  30 chr30_18507668     ZBoe    G    C        0      0        2 
  30 chr30_18507668     ZGre    G    C        0      0        2 
  30 chr30_18507668     ZHar    G    C        0      0        2 
  30 chr30_18507668   Sample    G    C        0      0        2 
  30 chr30_18507801     AAsi    C    T        0      0        2 
  30 chr30_18507801     AKia    C    T        1      2        2 
  30 chr30_18507801     AOna    C    T        0      0        2 
  30 chr30_18507801     ASom    C    T        0      0        2 
  30 chr30_18507801     HCab    C    T        0      0        2 
  30 chr30_18507801     HPrz    C    T        0      0        2 
  30 chr30_18507801     ZBoe    C    T        0      0        2 
  30 chr30_18507801     ZGre    C    T        0      0        2 
  30 chr30_18507801     ZHar    C    T        0      0        2 
  30 chr30_18507801   Sample    C    T        0      0        2 
  30 chr30_18508394     AAsi    C    A        0      0        2 
  30 chr30_18508394     AKia    C    A        0      0        2 
  30 chr30_18508394     AOna    C    A        0      0        2 
  30 chr30_18508394     ASom    C    A        0      0        2 
  30 chr30_18508394     HCab    C    A      0.5      1        2 
  30 chr30_18508394     HPrz    C    A        0      0        2 
  30 chr30_18508394     ZBoe    C    A        0      0        2 
  30 chr30_18508394     ZGre    C    A        0      0        2 
  30 chr30_18508394     ZHar    C    A        0      0        2 
  30 chr30_18508394   Sample    C    A        0      0        2 
  30 chr30_18510230     AAsi    G    A        0      0        2 
  30 chr30_18510230     AKia    G    A        1      2        2 
  30 chr30_18510230     AOna    G    A        0      0        2 
  30 chr30_18510230     ASom    G    A        0      0        2 
  30 chr30_18510230     HCab    G    A        0      0        2 
  30 chr30_18510230     HPrz    G    A        0      0        2 
  30 chr30_18510230     ZBoe    G    A        0      0        2 
  30 chr30_18510230     ZGre    G    A        0      0        2 
  30 chr30_18510230     ZHar    G    A        0      0        2 
  30 chr30_18510230   Sample    G    A        0      0        2 
  30 chr30_18510548     AAsi    A    G        0      0        2 
  30 chr30_18510548     AKia    A    G        0      0        2 
  30 chr30_18510548     AOna    A    G      0.5      1        2 
  30 chr30_18510548     ASom    A    G        0      0        2 
  30 chr30_18510548     HCab    A    G        0      0        2 
  30 chr30_18510548     HPrz    A    G        0      0        2 
  30 chr30_18510548     ZBoe    A    G        0      0        2 
  30 chr30_18510548     ZGre    A    G        0      0        2 
  30 chr30_18510548     ZHar    A    G        0      0        2 
  30 chr30_18510548   Sample    A    G        0      0        2 
  30 chr30_18512139     AAsi    T    G        0      0        2 
  30 chr30_18512139     AKia    T    G        0      0        2 
  30 chr30_18512139     AOna    T    G        0      0        2 
  30 chr30_18512139     ASom    T    G        0      0        2 
  30 chr30_18512139     HCab    T    G        1      2        2 
  30 chr30_18512139     HPrz    T    G      0.5      1        2 
  30 chr30_18512139     ZBoe    T    G        0      0        2 
  30 chr30_18512139     ZGre    T    G        0      0        2 
  30 chr30_18512139     ZHar    T    G        0      0        2 
  30 chr30_18512139   Sample    T    G        0      0        2 
  30 chr30_18513704     AAsi    C    A        0      0        2 
  30 chr30_18513704     AKia    C    A        0      0        2 
  30 chr30_18513704     AOna    C    A        0      0        2 
  30 chr30_18513704     ASom    C    A        0      0        2 
  30 chr30_18513704     HCab    C    A        0      0        2 
  30 chr30_18513704     HPrz    C    A        0      0        2 
  30 chr30_18513704     ZBoe    C    A        0      0        2 
  30 chr30_18513704     ZGre    C    A        0      0        2 
  30 chr30_18513704     ZHar    C    A        1      2        2 
  30 chr30_18513704   Sample    C    A        0      0        2 
  30 chr30_18525710     AAsi    A    G        0      0        2 
  30 chr30_18525710     AKia    A    G        0      0        2 
  30 chr30_18525710     AOna    A    G        0      0        2 
  30 chr30_18525710     ASom    A    G        0      0        2 
  30 chr30_18525710     HCab    A    G        1      2        2 
  30 chr30_18525710     HPrz    A    G        1      2        2 
  30 chr30_18525710     ZBoe    A    G        0      0        2 
  30 chr30_18525710     ZGre    A    G        0      0        2 
  30 chr30_18525710     ZHar    A    G        0      0        2 
  30 chr30_18525710   Sample    A    G        0      0        2 
  30 chr30_18528030     AAsi    G    T        0      0        2 
  30 chr30_18528030     AKia    G    T        1      2        2 
  30 chr30_18528030     AOna    G    T        0      0        2 
  30 chr30_18528030     ASom    G    T        0      0        2 
  30 chr30_18528030     HCab    G    T        0      0        2 
  30 chr30_18528030     HPrz    G    T        0      0        2 
  30 chr30_18528030     ZBoe    G    T        0      0        2 
  30 chr30_18528030     ZGre    G    T        0      0        2 
  30 chr30_18528030     ZHar    G    T        0      0        2 
  30 chr30_18528030   Sample    G    T        0      0        2 
  30 chr30_18556854     AAsi    A    G        1      2        2 
  30 chr30_18556854     AKia    A    G        0      0        2 
  30 chr30_18556854     AOna    A    G        0      0        2 
  30 chr30_18556854     ASom    A    G        1      2        2 
  30 chr30_18556854     HCab    A    G        0      0        2 
  30 chr30_18556854     HPrz    A    G        0      0        2 
  30 chr30_18556854     ZBoe    A    G        0      0        2 
  30 chr30_18556854     ZGre    A    G        0      0        2 
  30 chr30_18556854     ZHar    A    G        0      0        2 
  30 chr30_18556854   Sample    A    G        1      2        2 
  30 chr30_18558561     AAsi    T    C        0      0        2 
  30 chr30_18558561     AKia    T    C        0      0        2 
  30 chr30_18558561     AOna    T    C        0      0        2 
  30 chr30_18558561     ASom    T    C        0      0        2 
  30 chr30_18558561     HCab    T    C        0      0        2 
  30 chr30_18558561     HPrz    T    C      0.5      1        2 
  30 chr30_18558561     ZBoe    T    C        0      0        2 
  30 chr30_18558561     ZGre    T    C        0      0        2 
  30 chr30_18558561     ZHar    T    C        0      0        2 
  30 chr30_18558561   Sample    T    C        0      0        2 
  30 chr30_18560832     AAsi    A    G        0      0        2 
  30 chr30_18560832     AKia    A    G        0      0        2 
  30 chr30_18560832     AOna    A    G        0      0        2 
  30 chr30_18560832     ASom    A    G        0      0        2 
  30 chr30_18560832     HCab    A    G        1      2        2 
  30 chr30_18560832     HPrz    A    G        1      2        2 
  30 chr30_18560832     ZBoe    A    G        0      0        2 
  30 chr30_18560832     ZGre    A    G        0      0        2 
  30 chr30_18560832     ZHar    A    G        0      0        2 
  30 chr30_18560832   Sample    A    G        0      0        2 
  30 chr30_18561759     AAsi    G    C      0.5      1        2 
  30 chr30_18561759     AKia    G    C        0      0        2 
  30 chr30_18561759     AOna    G    C        0      0        2 
  30 chr30_18561759     ASom    G    C        0      0        2 
  30 chr30_18561759     HCab    G    C        0      0        2 
  30 chr30_18561759     HPrz    G    C        0      0        2 
  30 chr30_18561759     ZBoe    G    C        0      0        2 
  30 chr30_18561759     ZGre    G    C        0      0        2 
  30 chr30_18561759     ZHar    G    C        0      0        2 
  30 chr30_18561759   Sample    G    C        1      2        2 
  30 chr30_18566945     AAsi    C    A      0.5      1        2 
  30 chr30_18566945     AKia    C    A        0      0        2 
  30 chr30_18566945     AOna    C    A        0      0        2 
  30 chr30_18566945     ASom    C    A        0      0        2 
  30 chr30_18566945     HCab    C    A        0      0        2 
  30 chr30_18566945     HPrz    C    A        0      0        2 
  30 chr30_18566945     ZBoe    C    A        0      0        2 
  30 chr30_18566945     ZGre    C    A        0      0        2 
  30 chr30_18566945     ZHar    C    A        0      0        2 
  30 chr30_18566945   Sample    C    A        0      0        2 
  30 chr30_18571952     AAsi    T    C        0      0        2 
  30 chr30_18571952     AKia    T    C        0      0        2 
  30 chr30_18571952     AOna    T    C      0.5      1        2 
  30 chr30_18571952     ASom    T    C        0      0        2 
  30 chr30_18571952     HCab    T    C        0      0        2 
  30 chr30_18571952     HPrz    T    C        0      0        2 
  30 chr30_18571952     ZBoe    T    C        0      0        2 
  30 chr30_18571952     ZGre    T    C        0      0        2 
  30 chr30_18571952     ZHar    T    C        0      0        2 
  30 chr30_18571952   Sample    T    C        0      0        2 
  30 chr30_18572501     AAsi    C    G        0      0        2 
  30 chr30_18572501     AKia    C    G        0      0        2 
  30 chr30_18572501     AOna    C    G        0      0        2 
  30 chr30_18572501     ASom    C    G        0      0        2 
  30 chr30_18572501     HCab    C    G        1      2        2 
  30 chr30_18572501     HPrz    C    G        1      2        2 
  30 chr30_18572501     ZBoe    C    G        0      0        2 
  30 chr30_18572501     ZGre    C    G        0      0        2 
  30 chr30_18572501     ZHar    C    G        0      0        2 
  30 chr30_18572501   Sample    C    G        0      0        2 
  30 chr30_18573122     AAsi    A    C        0      0        2 
  30 chr30_18573122     AKia    A    C        0      0        2 
  30 chr30_18573122     AOna    A    C        0      0        2 
  30 chr30_18573122     ASom    A    C        0      0        2 
  30 chr30_18573122     HCab    A    C        0      0        2 
  30 chr30_18573122     HPrz    A    C        0      0        2 
  30 chr30_18573122     ZBoe    A    C        0      0        2 
  30 chr30_18573122     ZGre    A    C        1      2        2 
  30 chr30_18573122     ZHar    A    C        0      0        2 
  30 chr30_18573122   Sample    A    C        0      0        2 
  30 chr30_18578488     AAsi    G    A        0      0        2 
  30 chr30_18578488     AKia    G    A        0      0        2 
  30 chr30_18578488     AOna    G    A        0      0        2 
  30 chr30_18578488     ASom    G    A        0      0        2 
  30 chr30_18578488     HCab    G    A        1      2        2 
  30 chr30_18578488     HPrz    G    A        1      2        2 
  30 chr30_18578488     ZBoe    G    A        0      0        2 
  30 chr30_18578488     ZGre    G    A        0      0        2 
  30 chr30_18578488     ZHar    G    A        0      0        2 
  30 chr30_18578488   Sample    G    A        0      0        2 
  30 chr30_18584041     AAsi    T    C        0      0        2 
  30 chr30_18584041     AKia    T    C        0      0        2 
  30 chr30_18584041     AOna    T    C        0      0        2 
  30 chr30_18584041     ASom    T    C        0      0        2 
  30 chr30_18584041     HCab    T    C        1      2        2 
  30 chr30_18584041     HPrz    T    C        1      2        2 
  30 chr30_18584041     ZBoe    T    C        0      0        2 
  30 chr30_18584041     ZGre    T    C        0      0        2 
  30 chr30_18584041     ZHar    T    C        0      0        2 
  30 chr30_18584041   Sample    T    C        0      0        2 
  30 chr30_18587148     AAsi    A    C        0      0        2 
  30 chr30_18587148     AKia    A    C        0      0        2 
  30 chr30_18587148     AOna    A    C        1      2        2 
  30 chr30_18587148     ASom    A    C        0      0        2 
  30 chr30_18587148     HCab    A    C        0      0        2 
  30 chr30_18587148     HPrz    A    C        0      0        2 
  30 chr30_18587148     ZBoe    A    C        0      0        2 
  30 chr30_18587148     ZGre    A    C        0      0        2 
  30 chr30_18587148     ZHar    A    C        0      0        2 
  30 chr30_18587148   Sample    A    C        0      0        2 
  30 chr30_18593374     AAsi    A    G        0      0        2 
  30 chr30_18593374     AKia    A    G        0      0        2 
  30 chr30_18593374     AOna    A    G        0      0        2 
  30 chr30_18593374     ASom    A    G        0      0        2 
  30 chr30_18593374     HCab    A    G        1      2        2 
  30 chr30_18593374     HPrz    A    G        1      2        2 
  30 chr30_18593374     ZBoe    A    G        0      0        2 
  30 chr30_18593374     ZGre    A    G        0      0        2 
  30 chr30_18593374     ZHar    A    G        0      0        2 
  30 chr30_18593374   Sample    A    G        0      0        2 
  30 chr30_18593891     AAsi    T    C        0      0        2 
  30 chr30_18593891     AKia    T    C        0      0        2 
  30 chr30_18593891     AOna    T    C        0      0        2 
  30 chr30_18593891     ASom    T    C        0      0        2 
  30 chr30_18593891     HCab    T    C        0      0        2 
  30 chr30_18593891     HPrz    T    C        0      0        2 
  30 chr30_18593891     ZBoe    T    C        0      0        2 
  30 chr30_18593891     ZGre    T    C        1      2        2 
  30 chr30_18593891     ZHar    T    C        0      0        2 
  30 chr30_18593891   Sample    T    C        0      0        2 
  30 chr30_18595894     AAsi    T    G        0      0        2 
  30 chr30_18595894     AKia    T    G        0      0        2 
  30 chr30_18595894     AOna    T    G        0      0        2 
  30 chr30_18595894     ASom    T    G        0      0        2 
  30 chr30_18595894     HCab    T    G        1      2        2 
  30 chr30_18595894     HPrz    T    G        1      2        2 
  30 chr30_18595894     ZBoe    T    G        0      0        2 
  30 chr30_18595894     ZGre    T    G        0      0        2 
  30 chr30_18595894     ZHar    T    G        0      0        2 
  30 chr30_18595894   Sample    T    G        0      0        2 
  30 chr30_18611258     AAsi    A    T        0      0        2 
  30 chr30_18611258     AKia    A    T        0      0        2 
  30 chr30_18611258     AOna    A    T        0      0        2 
  30 chr30_18611258     ASom    A    T        0      0        2 
  30 chr30_18611258     HCab    A    T        0      0        2 
  30 chr30_18611258     HPrz    A    T        0      0        2 
  30 chr30_18611258     ZBoe    A    T        0      0        2 
  30 chr30_18611258     ZGre    A    T        1      2        2 
  30 chr30_18611258     ZHar    A    T        0      0        2 
  30 chr30_18611258   Sample    A    T        0      0        2 
  30 chr30_18629149     AAsi    G    A        0      0        2 
  30 chr30_18629149     AKia    G    A        0      0        2 
  30 chr30_18629149     AOna    G    A        0      0        2 
  30 chr30_18629149     ASom    G    A        0      0        2 
  30 chr30_18629149     HCab    G    A        0      0        2 
  30 chr30_18629149     HPrz    G    A        0      0        2 
  30 chr30_18629149     ZBoe    G    A      0.5      1        2 
  30 chr30_18629149     ZGre    G    A        0      0        2 
  30 chr30_18629149     ZHar    G    A        0      0        2 
  30 chr30_18629149   Sample    G    A        0      0        2 
  30 chr30_18630351     AAsi    T    G        0      0        2 
  30 chr30_18630351     AKia    T    G        0      0        2 
  30 chr30_18630351     AOna    T    G        0      0        2 
  30 chr30_18630351     ASom    T    G        1      2        2 
  30 chr30_18630351     HCab    T    G        0      0        2 
  30 chr30_18630351     HPrz    T    G        0      0        2 
  30 chr30_18630351     ZBoe    T    G        0      0        2 
  30 chr30_18630351     ZGre    T    G        0      0        2 
  30 chr30_18630351     ZHar    T    G        0      0        2 
  30 chr30_18630351   Sample    T    G        0      0        2 
  30 chr30_18631788     AAsi    G    A        0      0        2 
  30 chr30_18631788     AKia    G    A        0      0        2 
  30 chr30_18631788     AOna    G    A        0      0        2 
  30 chr30_18631788     ASom    G    A        0      0        2 
  30 chr30_18631788     HCab    G    A        0      0        2 
  30 chr30_18631788     HPrz    G    A        0      0        2 
  30 chr30_18631788     ZBoe    G    A        0      0        2 
  30 chr30_18631788     ZGre    G    A        0      0        2 
  30 chr30_18631788     ZHar    G    A      0.5      1        2 
  30 chr30_18631788   Sample    G    A        0      0        2 
  30 chr30_18636129     AAsi    G    T        0      0        2 
  30 chr30_18636129     AKia    G    T        0      0        2 
  30 chr30_18636129     AOna    G    T        0      0        2 
  30 chr30_18636129     ASom    G    T        0      0        2 
  30 chr30_18636129     HCab    G    T        0      0        2 
  30 chr30_18636129     HPrz    G    T        0      0        2 
  30 chr30_18636129     ZBoe    G    T      0.5      1        2 
  30 chr30_18636129     ZGre    G    T        0      0        2 
  30 chr30_18636129     ZHar    G    T        0      0        2 
  30 chr30_18636129   Sample    G    T        0      0        2 
  30 chr30_18649253     AAsi    A    G        0      0        2 
  30 chr30_18649253     AKia    A    G        0      0        2 
  30 chr30_18649253     AOna    A    G      0.5      1        2 
  30 chr30_18649253     ASom    A    G        0      0        2 
  30 chr30_18649253     HCab    A    G        0      0        2 
  30 chr30_18649253     HPrz    A    G        0      0        2 
  30 chr30_18649253     ZBoe    A    G        0      0        2 
  30 chr30_18649253     ZGre    A    G        0      0        2 
  30 chr30_18649253     ZHar    A    G        0      0        2 
  30 chr30_18649253   Sample    A    G        0      0        2 
  30 chr30_18660830     AAsi    A    G        0      0        2 
  30 chr30_18660830     AKia    A    G        0      0        2 
  30 chr30_18660830     AOna    A    G        0      0        2 
  30 chr30_18660830     ASom    A    G        0      0        2 
  30 chr30_18660830     HCab    A    G        0      0        2 
  30 chr30_18660830     HPrz    A    G        0      0        2 
  30 chr30_18660830     ZBoe    A    G      0.5      1        2 
  30 chr30_18660830     ZGre    A    G        0      0        2 
  30 chr30_18660830     ZHar    A    G        0      0        2 
  30 chr30_18660830   Sample    A    G        0      0        2 
  30 chr30_18685868     AAsi    C    G        0      0        2 
  30 chr30_18685868     AKia    C    G        0      0        2 
  30 chr30_18685868     AOna    C    G        0      0        2 
  30 chr30_18685868     ASom    C    G        0      0        2 
  30 chr30_18685868     HCab    C    G      0.5      1        2 
  30 chr30_18685868     HPrz    C    G        0      0        2 
  30 chr30_18685868     ZBoe    C    G        0      0        2 
  30 chr30_18685868     ZGre    C    G        0      0        2 
  30 chr30_18685868     ZHar    C    G        0      0        2 
  30 chr30_18685868   Sample    C    G        0      0        2 
  30 chr30_18687542     AAsi    T    A        0      0        2 
  30 chr30_18687542     AKia    T    A        0      0        2 
  30 chr30_18687542     AOna    T    A        0      0        2 
  30 chr30_18687542     ASom    T    A        0      0        2 
  30 chr30_18687542     HCab    T    A        0      0        2 
  30 chr30_18687542     HPrz    T    A        0      0        2 
  30 chr30_18687542     ZBoe    T    A        0      0        2 
  30 chr30_18687542     ZGre    T    A        0      0        2 
  30 chr30_18687542     ZHar    T    A      0.5      1        2 
  30 chr30_18687542   Sample    T    A        0      0        2 
  30 chr30_18694004     AAsi    A    G        0      0        2 
  30 chr30_18694004     AKia    A    G        0      0        2 
  30 chr30_18694004     AOna    A    G        0      0        2 
  30 chr30_18694004     ASom    A    G        0      0        2 
  30 chr30_18694004     HCab    A    G        0      0        2 
  30 chr30_18694004     HPrz    A    G        0      0        2 
  30 chr30_18694004     ZBoe    A    G        0      0        2 
  30 chr30_18694004     ZGre    A    G        1      2        2 
  30 chr30_18694004     ZHar    A    G        0      0        2 
  30 chr30_18694004   Sample    A    G        0      0        2 
  30 chr30_18700506     AAsi    G    T        0      0        2 
  30 chr30_18700506     AKia    G    T        0      0        2 
  30 chr30_18700506     AOna    G    T        0      0        2 
  30 chr30_18700506     ASom    G    T        0      0        2 
  30 chr30_18700506     HCab    G    T      0.5      1        2 
  30 chr30_18700506     HPrz    G    T        0      0        2 
  30 chr30_18700506     ZBoe    G    T        0      0        2 
  30 chr30_18700506     ZGre    G    T        0      0        2 
  30 chr30_18700506     ZHar    G    T        0      0        2 
  30 chr30_18700506   Sample    G    T        0      0        2 
  30 chr30_18702250     AAsi    T    G        0      0        2 
  30 chr30_18702250     AKia    T    G        0      0        2 
  30 chr30_18702250     AOna    T    G        0      0        2 
  30 chr30_18702250     ASom    T    G        0      0        2 
  30 chr30_18702250     HCab    T    G        0      0        2 
  30 chr30_18702250     HPrz    T    G        0      0        2 
  30 chr30_18702250     ZBoe    T    G        0      0        2 
  30 chr30_18702250     ZGre    T    G        0      0        2 
  30 chr30_18702250     ZHar    T    G        1      2        2 
  30 chr30_18702250   Sample    T    G        0      0        2 
  30 chr30_18702681     AAsi    A    G        0      0        2 
  30 chr30_18702681     AKia    A    G        0      0        2 
  30 chr30_18702681     AOna    A    G        0      0        2 
  30 chr30_18702681     ASom    A    G        0      0        2 
  30 chr30_18702681     HCab    A    G        1      2        2 
  30 chr30_18702681     HPrz    A    G        1      2        2 
  30 chr30_18702681     ZBoe    A    G        0      0        2 
  30 chr30_18702681     ZGre    A    G        0      0        2 
  30 chr30_18702681     ZHar    A    G        0      0        2 
  30 chr30_18702681   Sample    A    G        0      0        2 
  30 chr30_18718488     AAsi    T    C        0      0        2 
  30 chr30_18718488     AKia    T    C        0      0        2 
  30 chr30_18718488     AOna    T    C        0      0        2 
  30 chr30_18718488     ASom    T    C        0      0        2 
  30 chr30_18718488     HCab    T    C        0      0        2 
  30 chr30_18718488     HPrz    T    C        0      0        2 
  30 chr30_18718488     ZBoe    T    C        0      0        2 
  30 chr30_18718488     ZGre    T    C      0.5      1        2 
  30 chr30_18718488     ZHar    T    C        0      0        2 
  30 chr30_18718488   Sample    T    C        0      0        2 
  30 chr30_18733036     AAsi    C    T        0      0        2 
  30 chr30_18733036     AKia    C    T        0      0        2 
  30 chr30_18733036     AOna    C    T        0      0        2 
  30 chr30_18733036     ASom    C    T        0      0        2 
  30 chr30_18733036     HCab    C    T        0      0        2 
  30 chr30_18733036     HPrz    C    T        0      0        2 
  30 chr30_18733036     ZBoe    C    T        0      0        2 
  30 chr30_18733036     ZGre    C    T      0.5      1        2 
  30 chr30_18733036     ZHar    C    T        0      0        2 
  30 chr30_18733036   Sample    C    T        0      0        2 
  30 chr30_18737643     AAsi    A    G        0      0        2 
  30 chr30_18737643     AKia    A    G        0      0        2 
  30 chr30_18737643     AOna    A    G        0      0        2 
  30 chr30_18737643     ASom    A    G        0      0        2 
  30 chr30_18737643     HCab    A    G        0      0        2 
  30 chr30_18737643     HPrz    A    G        0      0        2 
  30 chr30_18737643     ZBoe    A    G        0      0        2 
  30 chr30_18737643     ZGre    A    G        1      2        2 
  30 chr30_18737643     ZHar    A    G        0      0        2 
  30 chr30_18737643   Sample    A    G        0      0        2 
  30 chr30_18737852     AAsi    C    A      0.5      1        2 
  30 chr30_18737852     AKia    C    A        0      0        2 
  30 chr30_18737852     AOna    C    A        0      0        2 
  30 chr30_18737852     ASom    C    A      0.5      1        2 
  30 chr30_18737852     HCab    C    A        1      2        2 
  30 chr30_18737852     HPrz    C    A        1      2        2 
  30 chr30_18737852     ZBoe    C    A      0.5      1        2 
  30 chr30_18737852     ZGre    C    A        0      0        2 
  30 chr30_18737852     ZHar    C    A        0      0        2 
  30 chr30_18737852   Sample    C    A        0      0        2 
  30 chr30_18745695     AAsi    A    G        0      0        2 
  30 chr30_18745695     AKia    A    G        0      0        2 
  30 chr30_18745695     AOna    A    G        0      0        2 
  30 chr30_18745695     ASom    A    G        0      0        2 
  30 chr30_18745695     HCab    A    G        1      2        2 
  30 chr30_18745695     HPrz    A    G        1      2        2 
  30 chr30_18745695     ZBoe    A    G        0      0        2 
  30 chr30_18745695     ZGre    A    G        0      0        2 
  30 chr30_18745695     ZHar    A    G        0      0        2 
  30 chr30_18745695   Sample    A    G        0      0        2 
  30 chr30_18757213     AAsi    G    A        0      0        2 
  30 chr30_18757213     AKia    G    A        0      0        2 
  30 chr30_18757213     AOna    G    A        0      0        2 
  30 chr30_18757213     ASom    G    A        0      0        2 
  30 chr30_18757213     HCab    G    A        1      2        2 
  30 chr30_18757213     HPrz    G    A        1      2        2 
  30 chr30_18757213     ZBoe    G    A        0      0        2 
  30 chr30_18757213     ZGre    G    A        0      0        2 
  30 chr30_18757213     ZHar    G    A        0      0        2 
  30 chr30_18757213   Sample    G    A        0      0        2 
  30 chr30_18763295     AAsi    C    G        0      0        2 
  30 chr30_18763295     AKia    C    G        0      0        2 
  30 chr30_18763295     AOna    C    G        0      0        2 
  30 chr30_18763295     ASom    C    G        0      0        2 
  30 chr30_18763295     HCab    C    G        1      2        2 
  30 chr30_18763295     HPrz    C    G        1      2        2 
  30 chr30_18763295     ZBoe    C    G        0      0        2 
  30 chr30_18763295     ZGre    C    G        0      0        2 
  30 chr30_18763295     ZHar    C    G        0      0        2 
  30 chr30_18763295   Sample    C    G        0      0        2 
  30 chr30_18770354     AAsi    G    A        0      0        2 
  30 chr30_18770354     AKia    G    A        0      0        2 
  30 chr30_18770354     AOna    G    A        0      0        2 
  30 chr30_18770354     ASom    G    A        0      0        2 
  30 chr30_18770354     HCab    G    A        0      0        2 
  30 chr30_18770354     HPrz    G    A        0      0        2 
  30 chr30_18770354     ZBoe    G    A        0      0        2 
  30 chr30_18770354     ZGre    G    A      0.5      1        2 
  30 chr30_18770354     ZHar    G    A        0      0        2 
  30 chr30_18770354   Sample    G    A        0      0        2 
  30 chr30_18772324     AAsi    G    T        0      0        2 
  30 chr30_18772324     AKia    G    T        0      0        2 
  30 chr30_18772324     AOna    G    T        0      0        2 
  30 chr30_18772324     ASom    G    T        0      0        2 
  30 chr30_18772324     HCab    G    T        0      0        2 
  30 chr30_18772324     HPrz    G    T        0      0        2 
  30 chr30_18772324     ZBoe    G    T        0      0        2 
  30 chr30_18772324     ZGre    G    T        0      0        2 
  30 chr30_18772324     ZHar    G    T        1      2        2 
  30 chr30_18772324   Sample    G    T        0      0        2 
  30 chr30_18773834     AAsi    T    G        0      0        2 
  30 chr30_18773834     AKia    T    G        0      0        2 
  30 chr30_18773834     AOna    T    G        0      0        2 
  30 chr30_18773834     ASom    T    G        0      0        2 
  30 chr30_18773834     HCab    T    G        0      0        2 
  30 chr30_18773834     HPrz    T    G        0      0        2 
  30 chr30_18773834     ZBoe    T    G      0.5      1        2 
  30 chr30_18773834     ZGre    T    G        0      0        2 
  30 chr30_18773834     ZHar    T    G        0      0        2 
  30 chr30_18773834   Sample    T    G        0      0        2 
  30 chr30_18788419     AAsi    T    C        0      0        2 
  30 chr30_18788419     AKia    T    C        0      0        2 
  30 chr30_18788419     AOna    T    C        0      0        2 
  30 chr30_18788419     ASom    T    C        0      0        2 
  30 chr30_18788419     HCab    T    C        0      0        2 
  30 chr30_18788419     HPrz    T    C        0      0        2 
  30 chr30_18788419     ZBoe    T    C        0      0        2 
  30 chr30_18788419     ZGre    T    C        1      2        2 
  30 chr30_18788419     ZHar    T    C        0      0        2 
  30 chr30_18788419   Sample    T    C        0      0        2 
  30 chr30_18791176     AAsi    G    T        0      0        2 
  30 chr30_18791176     AKia    G    T      0.5      1        2 
  30 chr30_18791176     AOna    G    T      0.5      1        2 
  30 chr30_18791176     ASom    G    T        0      0        2 
  30 chr30_18791176     HCab    G    T        0      0        2 
  30 chr30_18791176     HPrz    G    T        0      0        2 
  30 chr30_18791176     ZBoe    G    T        0      0        2 
  30 chr30_18791176     ZGre    G    T        0      0        2 
  30 chr30_18791176     ZHar    G    T        0      0        2 
  30 chr30_18791176   Sample    G    T        0      0        2 
  30 chr30_18793861     AAsi    A    G        0      0        2 
  30 chr30_18793861     AKia    A    G        1      2        2 
  30 chr30_18793861     AOna    A    G      0.5      1        2 
  30 chr30_18793861     ASom    A    G        0      0        2 
  30 chr30_18793861     HCab    A    G        0      0        2 
  30 chr30_18793861     HPrz    A    G        0      0        2 
  30 chr30_18793861     ZBoe    A    G        0      0        2 
  30 chr30_18793861     ZGre    A    G        0      0        2 
  30 chr30_18793861     ZHar    A    G        0      0        2 
  30 chr30_18793861   Sample    A    G        0      0        2 
  30 chr30_18794314     AAsi    A    G        0      0        2 
  30 chr30_18794314     AKia    A    G        1      2        2 
  30 chr30_18794314     AOna    A    G      0.5      1        2 
  30 chr30_18794314     ASom    A    G        0      0        2 
  30 chr30_18794314     HCab    A    G        0      0        2 
  30 chr30_18794314     HPrz    A    G        0      0        2 
  30 chr30_18794314     ZBoe    A    G        0      0        2 
  30 chr30_18794314     ZGre    A    G        0      0        2 
  30 chr30_18794314     ZHar    A    G        0      0        2 
  30 chr30_18794314   Sample    A    G        0      0        2 
  30 chr30_18799428     AAsi    T    A        0      0        2 
  30 chr30_18799428     AKia    T    A        0      0        2 
  30 chr30_18799428     AOna    T    A      0.5      1        2 
  30 chr30_18799428     ASom    T    A        0      0        2 
  30 chr30_18799428     HCab    T    A        0      0        2 
  30 chr30_18799428     HPrz    T    A        0      0        2 
  30 chr30_18799428     ZBoe    T    A        0      0        2 
  30 chr30_18799428     ZGre    T    A        0      0        2 
  30 chr30_18799428     ZHar    T    A        0      0        2 
  30 chr30_18799428   Sample    T    A        0      0        2 
  30 chr30_18802471     AAsi    A    G      0.5      1        2 
  30 chr30_18802471     AKia    A    G        0      0        2 
  30 chr30_18802471     AOna    A    G        0      0        2 
  30 chr30_18802471     ASom    A    G      0.5      1        2 
  30 chr30_18802471     HCab    A    G        0      0        2 
  30 chr30_18802471     HPrz    A    G        0      0        2 
  30 chr30_18802471     ZBoe    A    G        0      0        2 
  30 chr30_18802471     ZGre    A    G        0      0        2 
  30 chr30_18802471     ZHar    A    G        0      0        2 
  30 chr30_18802471   Sample    A    G        1      2        2 
  30 chr30_18812156     AAsi    G    A        0      0        2 
  30 chr30_18812156     AKia    G    A        0      0        2 
  30 chr30_18812156     AOna    G    A        0      0        2 
  30 chr30_18812156     ASom    G    A        0      0        2 
  30 chr30_18812156     HCab    G    A        1      2        2 
  30 chr30_18812156     HPrz    G    A        1      2        2 
  30 chr30_18812156     ZBoe    G    A        0      0        2 
  30 chr30_18812156     ZGre    G    A        0      0        2 
  30 chr30_18812156     ZHar    G    A        0      0        2 
  30 chr30_18812156   Sample    G    A        0      0        2 
  30 chr30_18812602     AAsi    T    C        0      0        2 
  30 chr30_18812602     AKia    T    C        0      0        2 
  30 chr30_18812602     AOna    T    C        0      0        2 
  30 chr30_18812602     ASom    T    C        0      0        2 
  30 chr30_18812602     HCab    T    C        1      2        2 
  30 chr30_18812602     HPrz    T    C        1      2        2 
  30 chr30_18812602     ZBoe    T    C        0      0        2 
  30 chr30_18812602     ZGre    T    C        0      0        2 
  30 chr30_18812602     ZHar    T    C        0      0        2 
  30 chr30_18812602   Sample    T    C        0      0        2 
  30 chr30_18817095     AAsi    A    T      0.5      1        2 
  30 chr30_18817095     AKia    A    T        0      0        2 
  30 chr30_18817095     AOna    A    T        0      0        2 
  30 chr30_18817095     ASom    A    T        0      0        2 
  30 chr30_18817095     HCab    A    T        0      0        2 
  30 chr30_18817095     HPrz    A    T        0      0        2 
  30 chr30_18817095     ZBoe    A    T        0      0        2 
  30 chr30_18817095     ZGre    A    T        0      0        2 
  30 chr30_18817095     ZHar    A    T        0      0        2 
  30 chr30_18817095   Sample    A    T        0      0        2 
  30 chr30_18836595     AAsi    G    C        0      0        2 
  30 chr30_18836595     AKia    G    C        0      0        2 
  30 chr30_18836595     AOna    G    C        0      0        2 
  30 chr30_18836595     ASom    G    C        0      0        2 
  30 chr30_18836595     HCab    G    C        0      0        2 
  30 chr30_18836595     HPrz    G    C        0      0        2 
  30 chr30_18836595     ZBoe    G    C        1      2        2 
  30 chr30_18836595     ZGre    G    C      0.5      1        2 
  30 chr30_18836595     ZHar    G    C        0      0        2 
  30 chr30_18836595   Sample    G    C        0      0        2 
  30 chr30_18873624     AAsi    T    C        0      0        2 
  30 chr30_18873624     AKia    T    C        0      0        2 
  30 chr30_18873624     AOna    T    C        0      0        2 
  30 chr30_18873624     ASom    T    C        0      0        2 
  30 chr30_18873624     HCab    T    C        1      2        2 
  30 chr30_18873624     HPrz    T    C        1      2        2 
  30 chr30_18873624     ZBoe    T    C        0      0        2 
  30 chr30_18873624     ZGre    T    C        0      0        2 
  30 chr30_18873624     ZHar    T    C        0      0        2 
  30 chr30_18873624   Sample    T    C        0      0        2 
  30 chr30_18879111     AAsi    T    C        0      0        2 
  30 chr30_18879111     AKia    T    C        0      0        2 
  30 chr30_18879111     AOna    T    C        0      0        2 
  30 chr30_18879111     ASom    T    C        0      0        2 
  30 chr30_18879111     HCab    T    C        0      0        2 
  30 chr30_18879111     HPrz    T    C        0      0        2 
  30 chr30_18879111     ZBoe    T    C        0      0        2 
  30 chr30_18879111     ZGre    T    C      0.5      1        2 
  30 chr30_18879111     ZHar    T    C        0      0        2 
  30 chr30_18879111   Sample    T    C        0      0        2 
  30 chr30_18887503     AAsi    T    G        0      0        2 
  30 chr30_18887503     AKia    T    G        0      0        2 
  30 chr30_18887503     AOna    T    G        0      0        2 
  30 chr30_18887503     ASom    T    G        0      0        2 
  30 chr30_18887503     HCab    T    G        1      2        2 
  30 chr30_18887503     HPrz    T    G        1      2        2 
  30 chr30_18887503     ZBoe    T    G        0      0        2 
  30 chr30_18887503     ZGre    T    G        0      0        2 
  30 chr30_18887503     ZHar    T    G        0      0        2 
  30 chr30_18887503   Sample    T    G        0      0        2 
  30 chr30_18887730     AAsi    T    C        1      2        2 
  30 chr30_18887730     AKia    T    C        0      0        2 
  30 chr30_18887730     AOna    T    C        0      0        2 
  30 chr30_18887730     ASom    T    C        1      2        2 
  30 chr30_18887730     HCab    T    C        0      0        2 
  30 chr30_18887730     HPrz    T    C        0      0        2 
  30 chr30_18887730     ZBoe    T    C        0      0        2 
  30 chr30_18887730     ZGre    T    C        0      0        2 
  30 chr30_18887730     ZHar    T    C        0      0        2 
  30 chr30_18887730   Sample    T    C        1      2        2 
  30 chr30_18894350     AAsi    C    A        0      0        2 
  30 chr30_18894350     AKia    C    A        0      0        2 
  30 chr30_18894350     AOna    C    A        0      0        2 
  30 chr30_18894350     ASom    C    A      0.5      1        2 
  30 chr30_18894350     HCab    C    A        0      0        2 
  30 chr30_18894350     HPrz    C    A        0      0        2 
  30 chr30_18894350     ZBoe    C    A        0      0        2 
  30 chr30_18894350     ZGre    C    A        0      0        2 
  30 chr30_18894350     ZHar    C    A        0      0        2 
  30 chr30_18894350   Sample    C    A        0      0        2 
  30 chr30_18899149     AAsi    G    T        0      0        2 
  30 chr30_18899149     AKia    G    T        1      2        2 
  30 chr30_18899149     AOna    G    T        0      0        2 
  30 chr30_18899149     ASom    G    T        0      0        2 
  30 chr30_18899149     HCab    G    T        0      0        2 
  30 chr30_18899149     HPrz    G    T        0      0        2 
  30 chr30_18899149     ZBoe    G    T        0      0        2 
  30 chr30_18899149     ZGre    G    T        0      0        2 
  30 chr30_18899149     ZHar    G    T        0      0        2 
  30 chr30_18899149   Sample    G    T        0      0        2 
  30 chr30_18903440     AAsi    A    G        0      0        2 
  30 chr30_18903440     AKia    A    G        0      0        2 
  30 chr30_18903440     AOna    A    G        0      0        2 
  30 chr30_18903440     ASom    A    G        0      0        2 
  30 chr30_18903440     HCab    A    G        0      0        2 
  30 chr30_18903440     HPrz    A    G        0      0        2 
  30 chr30_18903440     ZBoe    A    G        1      2        2 
  30 chr30_18903440     ZGre    A    G        0      0        2 
  30 chr30_18903440     ZHar    A    G        0      0        2 
  30 chr30_18903440   Sample    A    G        0      0        2 
  30 chr30_18905879     AAsi    C    T        0      0        2 
  30 chr30_18905879     AKia    C    T        0      0        2 
  30 chr30_18905879     AOna    C    T        0      0        2 
  30 chr30_18905879     ASom    C    T      0.5      1        2 
  30 chr30_18905879     HCab    C    T        0      0        2 
  30 chr30_18905879     HPrz    C    T        0      0        2 
  30 chr30_18905879     ZBoe    C    T        0      0        2 
  30 chr30_18905879     ZGre    C    T        0      0        2 
  30 chr30_18905879     ZHar    C    T        0      0        2 
  30 chr30_18905879   Sample    C    T        0      0        2 
  30 chr30_18906274     AAsi    G    A        0      0        2 
  30 chr30_18906274     AKia    G    A        0      0        2 
  30 chr30_18906274     AOna    G    A        0      0        2 
  30 chr30_18906274     ASom    G    A        0      0        2 
  30 chr30_18906274     HCab    G    A        0      0        2 
  30 chr30_18906274     HPrz    G    A      0.5      1        2 
  30 chr30_18906274     ZBoe    G    A        0      0        2 
  30 chr30_18906274     ZGre    G    A        0      0        2 
  30 chr30_18906274     ZHar    G    A        0      0        2 
  30 chr30_18906274   Sample    G    A        0      0        2 
  30 chr30_18917790     AAsi    A    G        0      0        2 
  30 chr30_18917790     AKia    A    G        0      0        2 
  30 chr30_18917790     AOna    A    G        0      0        2 
  30 chr30_18917790     ASom    A    G        0      0        2 
  30 chr30_18917790     HCab    A    G        0      0        2 
  30 chr30_18917790     HPrz    A    G        0      0        2 
  30 chr30_18917790     ZBoe    A    G        0      0        2 
  30 chr30_18917790     ZGre    A    G      0.5      1        2 
  30 chr30_18917790     ZHar    A    G        0      0        2 
  30 chr30_18917790   Sample    A    G        0      0        2 
  30 chr30_18930582     AAsi    G    C        0      0        2 
  30 chr30_18930582     AKia    G    C        0      0        2 
  30 chr30_18930582     AOna    G    C        0      0        2 
  30 chr30_18930582     ASom    G    C        0      0        2 
  30 chr30_18930582     HCab    G    C      0.5      1        2 
  30 chr30_18930582     HPrz    G    C        0      0        2 
  30 chr30_18930582     ZBoe    G    C        0      0        2 
  30 chr30_18930582     ZGre    G    C        0      0        2 
  30 chr30_18930582     ZHar    G    C        0      0        2 
  30 chr30_18930582   Sample    G    C        0      0        2 
  30 chr30_18936057     AAsi    A    G      0.5      1        2 
  30 chr30_18936057     AKia    A    G        0      0        2 
  30 chr30_18936057     AOna    A    G        0      0        2 
  30 chr30_18936057     ASom    A    G        0      0        2 
  30 chr30_18936057     HCab    A    G      0.5      1        2 
  30 chr30_18936057     HPrz    A    G        1      2        2 
  30 chr30_18936057     ZBoe    A    G        0      0        2 
  30 chr30_18936057     ZGre    A    G        0      0        2 
  30 chr30_18936057     ZHar    A    G        0      0        2 
  30 chr30_18936057   Sample    A    G        1      2        2 
  30 chr30_18952004     AAsi    G    A        0      0        2 
  30 chr30_18952004     AKia    G    A        0      0        2 
  30 chr30_18952004     AOna    G    A        0      0        2 
  30 chr30_18952004     ASom    G    A        0      0        2 
  30 chr30_18952004     HCab    G    A        0      0        2 
  30 chr30_18952004     HPrz    G    A        0      0        2 
  30 chr30_18952004     ZBoe    G    A        1      2        2 
  30 chr30_18952004     ZGre    G    A        0      0        2 
  30 chr30_18952004     ZHar    G    A        0      0        2 
  30 chr30_18952004   Sample    G    A        0      0        2 
  30 chr30_18959725     AAsi    T    C        0      0        2 
  30 chr30_18959725     AKia    T    C        0      0        2 
  30 chr30_18959725     AOna    T    C        0      0        2 
  30 chr30_18959725     ASom    T    C      0.5      1        2 
  30 chr30_18959725     HCab    T    C        0      0        2 
  30 chr30_18959725     HPrz    T    C        0      0        2 
  30 chr30_18959725     ZBoe    T    C        0      0        2 
  30 chr30_18959725     ZGre    T    C        0      0        2 
  30 chr30_18959725     ZHar    T    C        0      0        2 
  30 chr30_18959725   Sample    T    C        0      0        2 
  30 chr30_18963356     AAsi    C    T      0.5      1        2 
  30 chr30_18963356     AKia    C    T        0      0        2 
  30 chr30_18963356     AOna    C    T        0      0        2 
  30 chr30_18963356     ASom    C    T        0      0        2 
  30 chr30_18963356     HCab    C    T        0      0        2 
  30 chr30_18963356     HPrz    C    T        0      0        2 
  30 chr30_18963356     ZBoe    C    T        0      0        2 
  30 chr30_18963356     ZGre    C    T        0      0        2 
  30 chr30_18963356     ZHar    C    T        0      0        2 
  30 chr30_18963356   Sample    C    T        1      2        2 
  30 chr30_18977439     AAsi    T    C        0      0        2 
  30 chr30_18977439     AKia    T    C        0      0        2 
  30 chr30_18977439     AOna    T    C        0      0        2 
  30 chr30_18977439     ASom    T    C        0      0        2 
  30 chr30_18977439     HCab    T    C      0.5      1        2 
  30 chr30_18977439     HPrz    T    C        0      0        2 
  30 chr30_18977439     ZBoe    T    C        0      0        2 
  30 chr30_18977439     ZGre    T    C        0      0        2 
  30 chr30_18977439     ZHar    T    C        0      0        2 
  30 chr30_18977439   Sample    T    C        0      0        2 
  30 chr30_18980948     AAsi    T    G        0      0        2 
  30 chr30_18980948     AKia    T    G        0      0        2 
  30 chr30_18980948     AOna    T    G        0      0        2 
  30 chr30_18980948     ASom    T    G        0      0        2 
  30 chr30_18980948     HCab    T    G        0      0        2 
  30 chr30_18980948     HPrz    T    G      0.5      1        2 
  30 chr30_18980948     ZBoe    T    G        0      0        2 
  30 chr30_18980948     ZGre    T    G        0      0        2 
  30 chr30_18980948     ZHar    T    G        0      0        2 
  30 chr30_18980948   Sample    T    G        0      0        2 
  30 chr30_18985728     AAsi    G    A        0      0        2 
  30 chr30_18985728     AKia    G    A        0      0        2 
  30 chr30_18985728     AOna    G    A        0      0        2 
  30 chr30_18985728     ASom    G    A        0      0        2 
  30 chr30_18985728     HCab    G    A        0      0        2 
  30 chr30_18985728     HPrz    G    A        0      0        2 
  30 chr30_18985728     ZBoe    G    A        0      0        2 
  30 chr30_18985728     ZGre    G    A      0.5      1        2 
  30 chr30_18985728     ZHar    G    A        0      0        2 
  30 chr30_18985728   Sample    G    A        0      0        2 
  30 chr30_18986075     AAsi    C    G        0      0        2 
  30 chr30_18986075     AKia    C    G        0      0        2 
  30 chr30_18986075     AOna    C    G        0      0        2 
  30 chr30_18986075     ASom    C    G        0      0        2 
  30 chr30_18986075     HCab    C    G        0      0        2 
  30 chr30_18986075     HPrz    C    G        0      0        2 
  30 chr30_18986075     ZBoe    C    G        1      2        2 
  30 chr30_18986075     ZGre    C    G        0      0        2 
  30 chr30_18986075     ZHar    C    G        0      0        2 
  30 chr30_18986075   Sample    C    G        0      0        2 
  30 chr30_18986679     AAsi    G    C        0      0        2 
  30 chr30_18986679     AKia    G    C        0      0        2 
  30 chr30_18986679     AOna    G    C        0      0        2 
  30 chr30_18986679     ASom    G    C        0      0        2 
  30 chr30_18986679     HCab    G    C        1      2        2 
  30 chr30_18986679     HPrz    G    C        1      2        2 
  30 chr30_18986679     ZBoe    G    C        0      0        2 
  30 chr30_18986679     ZGre    G    C        0      0        2 
  30 chr30_18986679     ZHar    G    C        0      0        2 
  30 chr30_18986679   Sample    G    C        0      0        2 
  30 chr30_19007622     AAsi    G    A        0      0        2 
  30 chr30_19007622     AKia    G    A        0      0        2 
  30 chr30_19007622     AOna    G    A        0      0        2 
  30 chr30_19007622     ASom    G    A        0      0        2 
  30 chr30_19007622     HCab    G    A        0      0        2 
  30 chr30_19007622     HPrz    G    A        0      0        2 
  30 chr30_19007622     ZBoe    G    A        0      0        2 
  30 chr30_19007622     ZGre    G    A        0      0        2 
  30 chr30_19007622     ZHar    G    A        1      2        2 
  30 chr30_19007622   Sample    G    A        0      0        2 
  30 chr30_19017206     AAsi    C    T        0      0        2 
  30 chr30_19017206     AKia    C    T        0      0        2 
  30 chr30_19017206     AOna    C    T        0      0        2 
  30 chr30_19017206     ASom    C    T        0      0        2 
  30 chr30_19017206     HCab    C    T        1      2        2 
  30 chr30_19017206     HPrz    C    T        1      2        2 
  30 chr30_19017206     ZBoe    C    T        0      0        2 
  30 chr30_19017206     ZGre    C    T        0      0        2 
  30 chr30_19017206     ZHar    C    T        0      0        2 
  30 chr30_19017206   Sample    C    T        0      0        2 
  30 chr30_19030636     AAsi    A    G        0      0        2 
  30 chr30_19030636     AKia    A    G        0      0        2 
  30 chr30_19030636     AOna    A    G        0      0        2 
  30 chr30_19030636     ASom    A    G        0      0        2 
  30 chr30_19030636     HCab    A    G        1      2        2 
  30 chr30_19030636     HPrz    A    G        1      2        2 
  30 chr30_19030636     ZBoe    A    G        0      0        2 
  30 chr30_19030636     ZGre    A    G        0      0        2 
  30 chr30_19030636     ZHar    A    G        0      0        2 
  30 chr30_19030636   Sample    A    G        0      0        2 
  30 chr30_19041737     AAsi    G    A        0      0        2 
  30 chr30_19041737     AKia    G    A        0      0        2 
  30 chr30_19041737     AOna    G    A        0      0        2 
  30 chr30_19041737     ASom    G    A        0      0        2 
  30 chr30_19041737     HCab    G    A        0      0        2 
  30 chr30_19041737     HPrz    G    A      0.5      1        2 
  30 chr30_19041737     ZBoe    G    A        0      0        2 
  30 chr30_19041737     ZGre    G    A        0      0        2 
  30 chr30_19041737     ZHar    G    A        0      0        2 
  30 chr30_19041737   Sample    G    A        0      0        2 
  30 chr30_19055617     AAsi    A    G        0      0        2 
  30 chr30_19055617     AKia    A    G        0      0        2 
  30 chr30_19055617     AOna    A    G        0      0        2 
  30 chr30_19055617     ASom    A    G        0      0        2 
  30 chr30_19055617     HCab    A    G        1      2        2 
  30 chr30_19055617     HPrz    A    G        1      2        2 
  30 chr30_19055617     ZBoe    A    G        0      0        2 
  30 chr30_19055617     ZGre    A    G        0      0        2 
  30 chr30_19055617     ZHar    A    G        0      0        2 
  30 chr30_19055617   Sample    A    G        0      0        2 
  30 chr30_19067303     AAsi    G    A        0      0        2 
  30 chr30_19067303     AKia    G    A        0      0        2 
  30 chr30_19067303     AOna    G    A        0      0        2 
  30 chr30_19067303     ASom    G    A        0      0        2 
  30 chr30_19067303     HCab    G    A        1      2        2 
  30 chr30_19067303     HPrz    G    A        1      2        2 
  30 chr30_19067303     ZBoe    G    A        0      0        2 
  30 chr30_19067303     ZGre    G    A        0      0        2 
  30 chr30_19067303     ZHar    G    A        0      0        2 
  30 chr30_19067303   Sample    G    A        0      0        2 
  30 chr30_19068835     AAsi    A    G        0      0        2 
  30 chr30_19068835     AKia    A    G        0      0        2 
  30 chr30_19068835     AOna    A    G        0      0        2 
  30 chr30_19068835     ASom    A    G        0      0        2 
  30 chr30_19068835     HCab    A    G        0      0        2 
  30 chr30_19068835     HPrz    A    G        0      0        2 
  30 chr30_19068835     ZBoe    A    G        0      0        2 
  30 chr30_19068835     ZGre    A    G        0      0        2 
  30 chr30_19068835     ZHar    A    G      0.5      1        2 
  30 chr30_19068835   Sample    A    G        0      0        2 
  30 chr30_19068924     AAsi    T    C      0.5      1        2 
  30 chr30_19068924     AKia    T    C        0      0        2 
  30 chr30_19068924     AOna    T    C        0      0        2 
  30 chr30_19068924     ASom    T    C        0      0        2 
  30 chr30_19068924     HCab    T    C        0      0        2 
  30 chr30_19068924     HPrz    T    C        0      0        2 
  30 chr30_19068924     ZBoe    T    C        0      0        2 
  30 chr30_19068924     ZGre    T    C        0      0        2 
  30 chr30_19068924     ZHar    T    C        0      0        2 
  30 chr30_19068924   Sample    T    C        0      0        2 
  30 chr30_19069763     AAsi    T    G        0      0        2 
  30 chr30_19069763     AKia    T    G        0      0        2 
  30 chr30_19069763     AOna    T    G      0.5      1        2 
  30 chr30_19069763     ASom    T    G        0      0        2 
  30 chr30_19069763     HCab    T    G        0      0        2 
  30 chr30_19069763     HPrz    T    G        0      0        2 
  30 chr30_19069763     ZBoe    T    G        0      0        2 
  30 chr30_19069763     ZGre    T    G        0      0        2 
  30 chr30_19069763     ZHar    T    G        0      0        2 
  30 chr30_19069763   Sample    T    G        0      0        2 
  30 chr30_19071602     AAsi    G    A        0      0        2 
  30 chr30_19071602     AKia    G    A        1      2        2 
  30 chr30_19071602     AOna    G    A      0.5      1        2 
  30 chr30_19071602     ASom    G    A        0      0        2 
  30 chr30_19071602     HCab    G    A        0      0        2 
  30 chr30_19071602     HPrz    G    A        0      0        2 
  30 chr30_19071602     ZBoe    G    A        0      0        2 
  30 chr30_19071602     ZGre    G    A        0      0        2 
  30 chr30_19071602     ZHar    G    A        0      0        2 
  30 chr30_19071602   Sample    G    A        0      0        2 
  30 chr30_19073384     AAsi    T    A        0      0        2 
  30 chr30_19073384     AKia    T    A        0      0        2 
  30 chr30_19073384     AOna    T    A        0      0        2 
  30 chr30_19073384     ASom    T    A        0      0        2 
  30 chr30_19073384     HCab    T    A        1      2        2 
  30 chr30_19073384     HPrz    T    A        1      2        2 
  30 chr30_19073384     ZBoe    T    A        0      0        2 
  30 chr30_19073384     ZGre    T    A        0      0        2 
  30 chr30_19073384     ZHar    T    A        0      0        2 
  30 chr30_19073384   Sample    T    A        0      0        2 
  30 chr30_19074012     AAsi    A    G        0      0        2 
  30 chr30_19074012     AKia    A    G        0      0        2 
  30 chr30_19074012     AOna    A    G      0.5      1        2 
  30 chr30_19074012     ASom    A    G        0      0        2 
  30 chr30_19074012     HCab    A    G        0      0        2 
  30 chr30_19074012     HPrz    A    G        0      0        2 
  30 chr30_19074012     ZBoe    A    G        0      0        2 
  30 chr30_19074012     ZGre    A    G        0      0        2 
  30 chr30_19074012     ZHar    A    G        0      0        2 
  30 chr30_19074012   Sample    A    G        0      0        2 
  30 chr30_19074411     AAsi    A    G        0      0        2 
  30 chr30_19074411     AKia    A    G        0      0        2 
  30 chr30_19074411     AOna    A    G        0      0        2 
  30 chr30_19074411     ASom    A    G        0      0        2 
  30 chr30_19074411     HCab    A    G        0      0        2 
  30 chr30_19074411     HPrz    A    G        0      0        2 
  30 chr30_19074411     ZBoe    A    G        1      2        2 
  30 chr30_19074411     ZGre    A    G        0      0        2 
  30 chr30_19074411     ZHar    A    G        1      2        2 
  30 chr30_19074411   Sample    A    G        0      0        2 
  30 chr30_19080821     AAsi    A    G        0      0        2 
  30 chr30_19080821     AKia    A    G        0      0        2 
  30 chr30_19080821     AOna    A    G      0.5      1        2 
  30 chr30_19080821     ASom    A    G        0      0        2 
  30 chr30_19080821     HCab    A    G        0      0        2 
  30 chr30_19080821     HPrz    A    G        0      0        2 
  30 chr30_19080821     ZBoe    A    G        0      0        2 
  30 chr30_19080821     ZGre    A    G        0      0        2 
  30 chr30_19080821     ZHar    A    G        0      0        2 
  30 chr30_19080821   Sample    A    G        0      0        2 
  30 chr30_19082204     AAsi    T    C        0      0        2 
  30 chr30_19082204     AKia    T    C        0      0        2 
  30 chr30_19082204     AOna    T    C        0      0        2 
  30 chr30_19082204     ASom    T    C        0      0        2 
  30 chr30_19082204     HCab    T    C        1      2        2 
  30 chr30_19082204     HPrz    T    C        1      2        2 
  30 chr30_19082204     ZBoe    T    C        0      0        2 
  30 chr30_19082204     ZGre    T    C        0      0        2 
  30 chr30_19082204     ZHar    T    C        1      2        2 
  30 chr30_19082204   Sample    T    C        0      0        2 
  30 chr30_19095664     AAsi    G    A        0      0        2 
  30 chr30_19095664     AKia    G    A        0      0        2 
  30 chr30_19095664     AOna    G    A        0      0        2 
  30 chr30_19095664     ASom    G    A        0      0        2 
  30 chr30_19095664     HCab    G    A        1      2        2 
  30 chr30_19095664     HPrz    G    A        1      2        2 
  30 chr30_19095664     ZBoe    G    A        0      0        2 
  30 chr30_19095664     ZGre    G    A        0      0        2 
  30 chr30_19095664     ZHar    G    A        0      0        2 
  30 chr30_19095664   Sample    G    A        0      0        2 
  30 chr30_19097179     AAsi    G    A        0      0        2 
  30 chr30_19097179     AKia    G    A      0.5      1        2 
  30 chr30_19097179     AOna    G    A        0      0        2 
  30 chr30_19097179     ASom    G    A        0      0        2 
  30 chr30_19097179     HCab    G    A        0      0        2 
  30 chr30_19097179     HPrz    G    A        0      0        2 
  30 chr30_19097179     ZBoe    G    A        0      0        2 
  30 chr30_19097179     ZGre    G    A        0      0        2 
  30 chr30_19097179     ZHar    G    A        0      0        2 
  30 chr30_19097179   Sample    G    A        0      0        2 
  30 chr30_19109217     AAsi    C    A        0      0        2 
  30 chr30_19109217     AKia    C    A        0      0        2 
  30 chr30_19109217     AOna    C    A        0      0        2 
  30 chr30_19109217     ASom    C    A        0      0        2 
  30 chr30_19109217     HCab    C    A        0      0        2 
  30 chr30_19109217     HPrz    C    A        0      0        2 
  30 chr30_19109217     ZBoe    C    A        0      0        2 
  30 chr30_19109217     ZGre    C    A        1      2        2 
  30 chr30_19109217     ZHar    C    A        0      0        2 
  30 chr30_19109217   Sample    C    A        0      0        2 
  30 chr30_19118669     AAsi    T    C        0      0        2 
  30 chr30_19118669     AKia    T    C        0      0        2 
  30 chr30_19118669     AOna    T    C        1      2        2 
  30 chr30_19118669     ASom    T    C        0      0        2 
  30 chr30_19118669     HCab    T    C        0      0        2 
  30 chr30_19118669     HPrz    T    C        0      0        2 
  30 chr30_19118669     ZBoe    T    C        0      0        2 
  30 chr30_19118669     ZGre    T    C        0      0        2 
  30 chr30_19118669     ZHar    T    C        0      0        2 
  30 chr30_19118669   Sample    T    C        0      0        2 
  30 chr30_19129451     AAsi    T    C        0      0        2 
  30 chr30_19129451     AKia    T    C        0      0        2 
  30 chr30_19129451     AOna    T    C        0      0        2 
  30 chr30_19129451     ASom    T    C        0      0        2 
  30 chr30_19129451     HCab    T    C        1      2        2 
  30 chr30_19129451     HPrz    T    C        1      2        2 
  30 chr30_19129451     ZBoe    T    C        0      0        2 
  30 chr30_19129451     ZGre    T    C        0      0        2 
  30 chr30_19129451     ZHar    T    C        0      0        2 
  30 chr30_19129451   Sample    T    C        0      0        2 
  30 chr30_19133882     AAsi    T    C      0.5      1        2 
  30 chr30_19133882     AKia    T    C        0      0        2 
  30 chr30_19133882     AOna    T    C        0      0        2 
  30 chr30_19133882     ASom    T    C      0.5      1        2 
  30 chr30_19133882     HCab    T    C        0      0        2 
  30 chr30_19133882     HPrz    T    C        0      0        2 
  30 chr30_19133882     ZBoe    T    C        0      0        2 
  30 chr30_19133882     ZGre    T    C        1      2        2 
  30 chr30_19133882     ZHar    T    C        0      0        2 
  30 chr30_19133882   Sample    T    C        0      0        2 
  30 chr30_19140486     AAsi    C    A        0      0        2 
  30 chr30_19140486     AKia    C    A        0      0        2 
  30 chr30_19140486     AOna    C    A        0      0        2 
  30 chr30_19140486     ASom    C    A        0      0        2 
  30 chr30_19140486     HCab    C    A        1      2        2 
  30 chr30_19140486     HPrz    C    A        1      2        2 
  30 chr30_19140486     ZBoe    C    A        0      0        2 
  30 chr30_19140486     ZGre    C    A        0      0        2 
  30 chr30_19140486     ZHar    C    A        0      0        2 
  30 chr30_19140486   Sample    C    A        0      0        2 
  30 chr30_19143832     AAsi    G    T        0      0        2 
  30 chr30_19143832     AKia    G    T        0      0        2 
  30 chr30_19143832     AOna    G    T        0      0        2 
  30 chr30_19143832     ASom    G    T        0      0        2 
  30 chr30_19143832     HCab    G    T        0      0        2 
  30 chr30_19143832     HPrz    G    T        0      0        2 
  30 chr30_19143832     ZBoe    G    T        0      0        2 
  30 chr30_19143832     ZGre    G    T      0.5      1        2 
  30 chr30_19143832     ZHar    G    T        0      0        2 
  30 chr30_19143832   Sample    G    T        0      0        2 
  30 chr30_19153478     AAsi    T    C        0      0        2 
  30 chr30_19153478     AKia    T    C      0.5      1        2 
  30 chr30_19153478     AOna    T    C        0      0        2 
  30 chr30_19153478     ASom    T    C        0      0        2 
  30 chr30_19153478     HCab    T    C        0      0        2 
  30 chr30_19153478     HPrz    T    C        0      0        2 
  30 chr30_19153478     ZBoe    T    C        0      0        2 
  30 chr30_19153478     ZGre    T    C        0      0        2 
  30 chr30_19153478     ZHar    T    C        0      0        2 
  30 chr30_19153478   Sample    T    C        0      0        2 
  30 chr30_19153852     AAsi    A    G        0      0        2 
  30 chr30_19153852     AKia    A    G        0      0        2 
  30 chr30_19153852     AOna    A    G        0      0        2 
  30 chr30_19153852     ASom    A    G        0      0        2 
  30 chr30_19153852     HCab    A    G        1      2        2 
  30 chr30_19153852     HPrz    A    G        1      2        2 
  30 chr30_19153852     ZBoe    A    G        0      0        2 
  30 chr30_19153852     ZGre    A    G        0      0        2 
  30 chr30_19153852     ZHar    A    G        0      0        2 
  30 chr30_19153852   Sample    A    G        0      0        2 
  30 chr30_19162719     AAsi    T    C        1      2        2 
  30 chr30_19162719     AKia    T    C        0      0        2 
  30 chr30_19162719     AOna    T    C        0      0        2 
  30 chr30_19162719     ASom    T    C      0.5      1        2 
  30 chr30_19162719     HCab    T    C        0      0        2 
  30 chr30_19162719     HPrz    T    C        0      0        2 
  30 chr30_19162719     ZBoe    T    C        0      0        2 
  30 chr30_19162719     ZGre    T    C        0      0        2 
  30 chr30_19162719     ZHar    T    C        0      0        2 
  30 chr30_19162719   Sample    T    C        0      0        2 
  30 chr30_19179554     AAsi    C    A        0      0        2 
  30 chr30_19179554     AKia    C    A      0.5      1        2 
  30 chr30_19179554     AOna    C    A        0      0        2 
  30 chr30_19179554     ASom    C    A        0      0        2 
  30 chr30_19179554     HCab    C    A        0      0        2 
  30 chr30_19179554     HPrz    C    A        0      0        2 
  30 chr30_19179554     ZBoe    C    A        0      0        2 
  30 chr30_19179554     ZGre    C    A        0      0        2 
  30 chr30_19179554     ZHar    C    A        0      0        2 
  30 chr30_19179554   Sample    C    A        0      0        2 
  30 chr30_19195690     AAsi    T    C        0      0        2 
  30 chr30_19195690     AKia    T    C        0      0        2 
  30 chr30_19195690     AOna    T    C        0      0        2 
  30 chr30_19195690     ASom    T    C        0      0        2 
  30 chr30_19195690     HCab    T    C        0      0        2 
  30 chr30_19195690     HPrz    T    C        0      0        2 
  30 chr30_19195690     ZBoe    T    C        0      0        2 
  30 chr30_19195690     ZGre    T    C        0      0        2 
  30 chr30_19195690     ZHar    T    C        1      2        2 
  30 chr30_19195690   Sample    T    C        0      0        2 
  30 chr30_19197760     AAsi    G    A        0      0        2 
  30 chr30_19197760     AKia    G    A        0      0        2 
  30 chr30_19197760     AOna    G    A        0      0        2 
  30 chr30_19197760     ASom    G    A        0      0        2 
  30 chr30_19197760     HCab    G    A        0      0        2 
  30 chr30_19197760     HPrz    G    A        0      0        2 
  30 chr30_19197760     ZBoe    G    A        0      0        2 
  30 chr30_19197760     ZGre    G    A        1      2        2 
  30 chr30_19197760     ZHar    G    A        0      0        2 
  30 chr30_19197760   Sample    G    A        0      0        2 
  30 chr30_19198314     AAsi    C    T        0      0        2 
  30 chr30_19198314     AKia    C    T      0.5      1        2 
  30 chr30_19198314     AOna    C    T        0      0        2 
  30 chr30_19198314     ASom    C    T        0      0        2 
  30 chr30_19198314     HCab    C    T        0      0        2 
  30 chr30_19198314     HPrz    C    T        0      0        2 
  30 chr30_19198314     ZBoe    C    T        0      0        2 
  30 chr30_19198314     ZGre    C    T        0      0        2 
  30 chr30_19198314     ZHar    C    T        0      0        2 
  30 chr30_19198314   Sample    C    T        0      0        2 
  30 chr30_19198498     AAsi    C    T        0      0        2 
  30 chr30_19198498     AKia    C    T        0      0        2 
  30 chr30_19198498     AOna    C    T        0      0        2 
  30 chr30_19198498     ASom    C    T        0      0        2 
  30 chr30_19198498     HCab    C    T        1      2        2 
  30 chr30_19198498     HPrz    C    T        1      2        2 
  30 chr30_19198498     ZBoe    C    T        0      0        2 
  30 chr30_19198498     ZGre    C    T        0      0        2 
  30 chr30_19198498     ZHar    C    T        0      0        2 
  30 chr30_19198498   Sample    C    T        0      0        2 
  30 chr30_19198664     AAsi    C    T        0      0        2 
  30 chr30_19198664     AKia    C    T        0      0        2 
  30 chr30_19198664     AOna    C    T        0      0        2 
  30 chr30_19198664     ASom    C    T        0      0        2 
  30 chr30_19198664     HCab    C    T        1      2        2 
  30 chr30_19198664     HPrz    C    T        1      2        2 
  30 chr30_19198664     ZBoe    C    T        0      0        2 
  30 chr30_19198664     ZGre    C    T        0      0        2 
  30 chr30_19198664     ZHar    C    T        0      0        2 
  30 chr30_19198664   Sample    C    T        0      0        2 
  30 chr30_19201930     AAsi    C    T        0      0        2 
  30 chr30_19201930     AKia    C    T      0.5      1        2 
  30 chr30_19201930     AOna    C    T        0      0        2 
  30 chr30_19201930     ASom    C    T        0      0        2 
  30 chr30_19201930     HCab    C    T        0      0        2 
  30 chr30_19201930     HPrz    C    T        0      0        2 
  30 chr30_19201930     ZBoe    C    T        0      0        2 
  30 chr30_19201930     ZGre    C    T        0      0        2 
  30 chr30_19201930     ZHar    C    T        0      0        2 
  30 chr30_19201930   Sample    C    T        0      0        2 
  30 chr30_19209366     AAsi    T    C        0      0        2 
  30 chr30_19209366     AKia    T    C        0      0        2 
  30 chr30_19209366     AOna    T    C        0      0        2 
  30 chr30_19209366     ASom    T    C        0      0        2 
  30 chr30_19209366     HCab    T    C        0      0        2 
  30 chr30_19209366     HPrz    T    C        0      0        2 
  30 chr30_19209366     ZBoe    T    C      0.5      1        2 
  30 chr30_19209366     ZGre    T    C        0      0        2 
  30 chr30_19209366     ZHar    T    C        0      0        2 
  30 chr30_19209366   Sample    T    C        0      0        2 
  30 chr30_19221155     AAsi    T    A      0.5      1        2 
  30 chr30_19221155     AKia    T    A        0      0        2 
  30 chr30_19221155     AOna    T    A        0      0        2 
  30 chr30_19221155     ASom    T    A        0      0        2 
  30 chr30_19221155     HCab    T    A        0      0        2 
  30 chr30_19221155     HPrz    T    A        0      0        2 
  30 chr30_19221155     ZBoe    T    A        0      0        2 
  30 chr30_19221155     ZGre    T    A        0      0        2 
  30 chr30_19221155     ZHar    T    A        0      0        2 
  30 chr30_19221155   Sample    T    A        0      0        2 
  30 chr30_19223611     AAsi    C    T        0      0        2 
  30 chr30_19223611     AKia    C    T        0      0        2 
  30 chr30_19223611     AOna    C    T        0      0        2 
  30 chr30_19223611     ASom    C    T        0      0        2 
  30 chr30_19223611     HCab    C    T        0      0        2 
  30 chr30_19223611     HPrz    C    T        0      0        2 
  30 chr30_19223611     ZBoe    C    T      0.5      1        2 
  30 chr30_19223611     ZGre    C    T        0      0        2 
  30 chr30_19223611     ZHar    C    T        0      0        2 
  30 chr30_19223611   Sample    C    T        0      0        2 
  30 chr30_19230878     AAsi    A    G        0      0        2 
  30 chr30_19230878     AKia    A    G        0      0        2 
  30 chr30_19230878     AOna    A    G        0      0        2 
  30 chr30_19230878     ASom    A    G        0      0        2 
  30 chr30_19230878     HCab    A    G        1      2        2 
  30 chr30_19230878     HPrz    A    G        0      0        2 
  30 chr30_19230878     ZBoe    A    G        0      0        2 
  30 chr30_19230878     ZGre    A    G        0      0        2 
  30 chr30_19230878     ZHar    A    G        0      0        2 
  30 chr30_19230878   Sample    A    G        0      0        2 
  30 chr30_19236462     AAsi    A    G        0      0        2 
  30 chr30_19236462     AKia    A    G        0      0        2 
  30 chr30_19236462     AOna    A    G        0      0        2 
  30 chr30_19236462     ASom    A    G        0      0        2 
  30 chr30_19236462     HCab    A    G        1      2        2 
  30 chr30_19236462     HPrz    A    G        1      2        2 
  30 chr30_19236462     ZBoe    A    G        0      0        2 
  30 chr30_19236462     ZGre    A    G        0      0        2 
  30 chr30_19236462     ZHar    A    G        0      0        2 
  30 chr30_19236462   Sample    A    G        0      0        2 
  30 chr30_19238766     AAsi    C    G      0.5      1        2 
  30 chr30_19238766     AKia    C    G        0      0        2 
  30 chr30_19238766     AOna    C    G        0      0        2 
  30 chr30_19238766     ASom    C    G        0      0        2 
  30 chr30_19238766     HCab    C    G        0      0        2 
  30 chr30_19238766     HPrz    C    G        0      0        2 
  30 chr30_19238766     ZBoe    C    G        0      0        2 
  30 chr30_19238766     ZGre    C    G        0      0        2 
  30 chr30_19238766     ZHar    C    G        0      0        2 
  30 chr30_19238766   Sample    C    G        0      0        2 
  30 chr30_19239047     AAsi    C    T        0      0        2 
  30 chr30_19239047     AKia    C    T      0.5      1        2 
  30 chr30_19239047     AOna    C    T        0      0        2 
  30 chr30_19239047     ASom    C    T        0      0        2 
  30 chr30_19239047     HCab    C    T        0      0        2 
  30 chr30_19239047     HPrz    C    T        0      0        2 
  30 chr30_19239047     ZBoe    C    T        0      0        2 
  30 chr30_19239047     ZGre    C    T        0      0        2 
  30 chr30_19239047     ZHar    C    T        0      0        2 
  30 chr30_19239047   Sample    C    T        0      0        2 
  30 chr30_19240147     AAsi    A    G        0      0        2 
  30 chr30_19240147     AKia    A    G        0      0        2 
  30 chr30_19240147     AOna    A    G        0      0        2 
  30 chr30_19240147     ASom    A    G        0      0        2 
  30 chr30_19240147     HCab    A    G        0      0        2 
  30 chr30_19240147     HPrz    A    G        1      2        2 
  30 chr30_19240147     ZBoe    A    G        0      0        2 
  30 chr30_19240147     ZGre    A    G        0      0        2 
  30 chr30_19240147     ZHar    A    G        0      0        2 
  30 chr30_19240147   Sample    A    G        0      0        2 
  30 chr30_19245400     AAsi    T    C        0      0        2 
  30 chr30_19245400     AKia    T    C        0      0        2 
  30 chr30_19245400     AOna    T    C        0      0        2 
  30 chr30_19245400     ASom    T    C        0      0        2 
  30 chr30_19245400     HCab    T    C      0.5      1        2 
  30 chr30_19245400     HPrz    T    C        0      0        2 
  30 chr30_19245400     ZBoe    T    C        0      0        2 
  30 chr30_19245400     ZGre    T    C        0      0        2 
  30 chr30_19245400     ZHar    T    C        0      0        2 
  30 chr30_19245400   Sample    T    C        0      0        2 
  30 chr30_19251619     AAsi    T    A        0      0        2 
  30 chr30_19251619     AKia    T    A        0      0        2 
  30 chr30_19251619     AOna    T    A      0.5      1        2 
  30 chr30_19251619     ASom    T    A        0      0        2 
  30 chr30_19251619     HCab    T    A        0      0        2 
  30 chr30_19251619     HPrz    T    A        0      0        2 
  30 chr30_19251619     ZBoe    T    A        0      0        2 
  30 chr30_19251619     ZGre    T    A        0      0        2 
  30 chr30_19251619     ZHar    T    A        0      0        2 
  30 chr30_19251619   Sample    T    A        0      0        2 
  30 chr30_19265230     AAsi    A    G        0      0        2 
  30 chr30_19265230     AKia    A    G        0      0        2 
  30 chr30_19265230     AOna    A    G        0      0        2 
  30 chr30_19265230     ASom    A    G        0      0        2 
  30 chr30_19265230     HCab    A    G        0      0        2 
  30 chr30_19265230     HPrz    A    G        0      0        2 
  30 chr30_19265230     ZBoe    A    G      0.5      1        2 
  30 chr30_19265230     ZGre    A    G        0      0        2 
  30 chr30_19265230     ZHar    A    G        0      0        2 
  30 chr30_19265230   Sample    A    G        0      0        2 
  30 chr30_19269976     AAsi    T    C        0      0        2 
  30 chr30_19269976     AKia    T    C        0      0        2 
  30 chr30_19269976     AOna    T    C        0      0        2 
  30 chr30_19269976     ASom    T    C        0      0        2 
  30 chr30_19269976     HCab    T    C        0      0        2 
  30 chr30_19269976     HPrz    T    C        0      0        2 
  30 chr30_19269976     ZBoe    T    C        0      0        2 
  30 chr30_19269976     ZGre    T    C        0      0        2 
  30 chr30_19269976     ZHar    T    C        1      2        2 
  30 chr30_19269976   Sample    T    C        0      0        2 
  30 chr30_19272717     AAsi    C    A        0      0        2 
  30 chr30_19272717     AKia    C    A        0      0        2 
  30 chr30_19272717     AOna    C    A        0      0        2 
  30 chr30_19272717     ASom    C    A        0      0        2 
  30 chr30_19272717     HCab    C    A        1      2        2 
  30 chr30_19272717     HPrz    C    A        1      2        2 
  30 chr30_19272717     ZBoe    C    A        0      0        2 
  30 chr30_19272717     ZGre    C    A        0      0        2 
  30 chr30_19272717     ZHar    C    A        0      0        2 
  30 chr30_19272717   Sample    C    A        0      0        2 
  30 chr30_19275446     AAsi    G    C        0      0        2 
  30 chr30_19275446     AKia    G    C        0      0        2 
  30 chr30_19275446     AOna    G    C        0      0        2 
  30 chr30_19275446     ASom    G    C        0      0        2 
  30 chr30_19275446     HCab    G    C        0      0        2 
  30 chr30_19275446     HPrz    G    C        0      0        2 
  30 chr30_19275446     ZBoe    G    C      0.5      1        2 
  30 chr30_19275446     ZGre    G    C        0      0        2 
  30 chr30_19275446     ZHar    G    C        0      0        2 
  30 chr30_19275446   Sample    G    C        0      0        2 
  30 chr30_19280228     AAsi    T    C        0      0        2 
  30 chr30_19280228     AKia    T    C        0      0        2 
  30 chr30_19280228     AOna    T    C        0      0        2 
  30 chr30_19280228     ASom    T    C        0      0        2 
  30 chr30_19280228     HCab    T    C        0      0        2 
  30 chr30_19280228     HPrz    T    C        0      0        2 
  30 chr30_19280228     ZBoe    T    C        0      0        2 
  30 chr30_19280228     ZGre    T    C      0.5      1        2 
  30 chr30_19280228     ZHar    T    C        0      0        2 
  30 chr30_19280228   Sample    T    C        0      0        2 
  30 chr30_19297891     AAsi    C    G        0      0        2 
  30 chr30_19297891     AKia    C    G        0      0        2 
  30 chr30_19297891     AOna    C    G        0      0        2 
  30 chr30_19297891     ASom    C    G        0      0        2 
  30 chr30_19297891     HCab    C    G      0.5      1        2 
  30 chr30_19297891     HPrz    C    G        1      2        2 
  30 chr30_19297891     ZBoe    C    G        0      0        2 
  30 chr30_19297891     ZGre    C    G        0      0        2 
  30 chr30_19297891     ZHar    C    G        0      0        2 
  30 chr30_19297891   Sample    C    G        0      0        2 
  30 chr30_19309678     AAsi    G    A        0      0        2 
  30 chr30_19309678     AKia    G    A        0      0        2 
  30 chr30_19309678     AOna    G    A        0      0        2 
  30 chr30_19309678     ASom    G    A        0      0        2 
  30 chr30_19309678     HCab    G    A        0      0        2 
  30 chr30_19309678     HPrz    G    A        0      0        2 
  30 chr30_19309678     ZBoe    G    A      0.5      1        2 
  30 chr30_19309678     ZGre    G    A        0      0        2 
  30 chr30_19309678     ZHar    G    A        0      0        2 
  30 chr30_19309678   Sample    G    A        0      0        2 
  30 chr30_19313423     AAsi    T    G        0      0        2 
  30 chr30_19313423     AKia    T    G        0      0        2 
  30 chr30_19313423     AOna    T    G        0      0        2 
  30 chr30_19313423     ASom    T    G        0      0        2 
  30 chr30_19313423     HCab    T    G        1      2        2 
  30 chr30_19313423     HPrz    T    G        1      2        2 
  30 chr30_19313423     ZBoe    T    G        0      0        2 
  30 chr30_19313423     ZGre    T    G        0      0        2 
  30 chr30_19313423     ZHar    T    G        0      0        2 
  30 chr30_19313423   Sample    T    G        0      0        2 
  30 chr30_19319199     AAsi    T    G        0      0        2 
  30 chr30_19319199     AKia    T    G        0      0        2 
  30 chr30_19319199     AOna    T    G        0      0        2 
  30 chr30_19319199     ASom    T    G        0      0        2 
  30 chr30_19319199     HCab    T    G        1      2        2 
  30 chr30_19319199     HPrz    T    G        1      2        2 
  30 chr30_19319199     ZBoe    T    G        0      0        2 
  30 chr30_19319199     ZGre    T    G        0      0        2 
  30 chr30_19319199     ZHar    T    G        0      0        2 
  30 chr30_19319199   Sample    T    G        0      0        2 
  30 chr30_19320614     AAsi    G    A        0      0        2 
  30 chr30_19320614     AKia    G    A        0      0        2 
  30 chr30_19320614     AOna    G    A        0      0        2 
  30 chr30_19320614     ASom    G    A        0      0        2 
  30 chr30_19320614     HCab    G    A        0      0        2 
  30 chr30_19320614     HPrz    G    A        0      0        2 
  30 chr30_19320614     ZBoe    G    A        0      0        2 
  30 chr30_19320614     ZGre    G    A        0      0        2 
  30 chr30_19320614     ZHar    G    A      0.5      1        2 
  30 chr30_19320614   Sample    G    A        0      0        2 
  30 chr30_19321834     AAsi    C    G      0.5      1        2 
  30 chr30_19321834     AKia    C    G        0      0        2 
  30 chr30_19321834     AOna    C    G        0      0        2 
  30 chr30_19321834     ASom    C    G        0      0        2 
  30 chr30_19321834     HCab    C    G        0      0        2 
  30 chr30_19321834     HPrz    C    G        0      0        2 
  30 chr30_19321834     ZBoe    C    G        0      0        2 
  30 chr30_19321834     ZGre    C    G        0      0        2 
  30 chr30_19321834     ZHar    C    G        0      0        2 
  30 chr30_19321834   Sample    C    G        0      0        2 
  30 chr30_19324284     AAsi    T    C        0      0        2 
  30 chr30_19324284     AKia    T    C        0      0        2 
  30 chr30_19324284     AOna    T    C        0      0        2 
  30 chr30_19324284     ASom    T    C        0      0        2 
  30 chr30_19324284     HCab    T    C        0      0        2 
  30 chr30_19324284     HPrz    T    C        0      0        2 
  30 chr30_19324284     ZBoe    T    C        0      0        2 
  30 chr30_19324284     ZGre    T    C        0      0        2 
  30 chr30_19324284     ZHar    T    C      0.5      1        2 
  30 chr30_19324284   Sample    T    C        0      0        2 
  30 chr30_19329698     AAsi    G    A        0      0        2 
  30 chr30_19329698     AKia    G    A        0      0        2 
  30 chr30_19329698     AOna    G    A        0      0        2 
  30 chr30_19329698     ASom    G    A        0      0        2 
  30 chr30_19329698     HCab    G    A        1      2        2 
  30 chr30_19329698     HPrz    G    A        1      2        2 
  30 chr30_19329698     ZBoe    G    A        0      0        2 
  30 chr30_19329698     ZGre    G    A        0      0        2 
  30 chr30_19329698     ZHar    G    A        0      0        2 
  30 chr30_19329698   Sample    G    A        0      0        2 
  30 chr30_19338075     AAsi    T    C      0.5      1        2 
  30 chr30_19338075     AKia    T    C        0      0        2 
  30 chr30_19338075     AOna    T    C        0      0        2 
  30 chr30_19338075     ASom    T    C        0      0        2 
  30 chr30_19338075     HCab    T    C        0      0        2 
  30 chr30_19338075     HPrz    T    C        0      0        2 
  30 chr30_19338075     ZBoe    T    C        0      0        2 
  30 chr30_19338075     ZGre    T    C        0      0        2 
  30 chr30_19338075     ZHar    T    C        0      0        2 
  30 chr30_19338075   Sample    T    C        0      0        2 
  30 chr30_19339452     AAsi    T    C        0      0        2 
  30 chr30_19339452     AKia    T    C        0      0        2 
  30 chr30_19339452     AOna    T    C        0      0        2 
  30 chr30_19339452     ASom    T    C        0      0        2 
  30 chr30_19339452     HCab    T    C        0      0        2 
  30 chr30_19339452     HPrz    T    C        0      0        2 
  30 chr30_19339452     ZBoe    T    C        0      0        2 
  30 chr30_19339452     ZGre    T    C        0      0        2 
  30 chr30_19339452     ZHar    T    C      0.5      1        2 
  30 chr30_19339452   Sample    T    C        0      0        2 
  30 chr30_19340808     AAsi    A    G        0      0        2 
  30 chr30_19340808     AKia    A    G        0      0        2 
  30 chr30_19340808     AOna    A    G        0      0        2 
  30 chr30_19340808     ASom    A    G      0.5      1        2 
  30 chr30_19340808     HCab    A    G        0      0        2 
  30 chr30_19340808     HPrz    A    G        0      0        2 
  30 chr30_19340808     ZBoe    A    G        0      0        2 
  30 chr30_19340808     ZGre    A    G        0      0        2 
  30 chr30_19340808     ZHar    A    G        0      0        2 
  30 chr30_19340808   Sample    A    G        0      0        2 
  30 chr30_19352064     AAsi    G    A        0      0        2 
  30 chr30_19352064     AKia    G    A        0      0        2 
  30 chr30_19352064     AOna    G    A        0      0        2 
  30 chr30_19352064     ASom    G    A        0      0        2 
  30 chr30_19352064     HCab    G    A        1      2        2 
  30 chr30_19352064     HPrz    G    A        1      2        2 
  30 chr30_19352064     ZBoe    G    A        0      0        2 
  30 chr30_19352064     ZGre    G    A        0      0        2 
  30 chr30_19352064     ZHar    G    A        0      0        2 
  30 chr30_19352064   Sample    G    A        0      0        2 
  30 chr30_19355858     AAsi    A    C        0      0        2 
  30 chr30_19355858     AKia    A    C        0      0        2 
  30 chr30_19355858     AOna    A    C        0      0        2 
  30 chr30_19355858     ASom    A    C      0.5      1        2 
  30 chr30_19355858     HCab    A    C        0      0        2 
  30 chr30_19355858     HPrz    A    C        0      0        2 
  30 chr30_19355858     ZBoe    A    C        0      0        2 
  30 chr30_19355858     ZGre    A    C        0      0        2 
  30 chr30_19355858     ZHar    A    C        0      0        2 
  30 chr30_19355858   Sample    A    C        1      2        2 
  30 chr30_19361183     AAsi    G    C        0      0        2 
  30 chr30_19361183     AKia    G    C        0      0        2 
  30 chr30_19361183     AOna    G    C        0      0        2 
  30 chr30_19361183     ASom    G    C        0      0        2 
  30 chr30_19361183     HCab    G    C        0      0        2 
  30 chr30_19361183     HPrz    G    C      0.5      1        2 
  30 chr30_19361183     ZBoe    G    C        0      0        2 
  30 chr30_19361183     ZGre    G    C        0      0        2 
  30 chr30_19361183     ZHar    G    C        0      0        2 
  30 chr30_19361183   Sample    G    C        0      0        2 
  30 chr30_19364535     AAsi    T    C        0      0        2 
  30 chr30_19364535     AKia    T    C        0      0        2 
  30 chr30_19364535     AOna    T    C        0      0        2 
  30 chr30_19364535     ASom    T    C        0      0        2 
  30 chr30_19364535     HCab    T    C        0      0        2 
  30 chr30_19364535     HPrz    T    C      0.5      1        2 
  30 chr30_19364535     ZBoe    T    C        0      0        2 
  30 chr30_19364535     ZGre    T    C        0      0        2 
  30 chr30_19364535     ZHar    T    C        0      0        2 
  30 chr30_19364535   Sample    T    C        0      0        2 
  30 chr30_19378005     AAsi    A    T        0      0        2 
  30 chr30_19378005     AKia    A    T      0.5      1        2 
  30 chr30_19378005     AOna    A    T      0.5      1        2 
  30 chr30_19378005     ASom    A    T        0      0        2 
  30 chr30_19378005     HCab    A    T        0      0        2 
  30 chr30_19378005     HPrz    A    T        0      0        2 
  30 chr30_19378005     ZBoe    A    T        0      0        2 
  30 chr30_19378005     ZGre    A    T        0      0        2 
  30 chr30_19378005     ZHar    A    T        0      0        2 
  30 chr30_19378005   Sample    A    T        0      0        2 
  30 chr30_19379095     AAsi    C    T        0      0        2 
  30 chr30_19379095     AKia    C    T        0      0        2 
  30 chr30_19379095     AOna    C    T        0      0        2 
  30 chr30_19379095     ASom    C    T        0      0        2 
  30 chr30_19379095     HCab    C    T        1      2        2 
  30 chr30_19379095     HPrz    C    T        1      2        2 
  30 chr30_19379095     ZBoe    C    T        0      0        2 
  30 chr30_19379095     ZGre    C    T        0      0        2 
  30 chr30_19379095     ZHar    C    T        0      0        2 
  30 chr30_19379095   Sample    C    T        0      0        2 
  30 chr30_19380274     AAsi    G    T        0      0        2 
  30 chr30_19380274     AKia    G    T        0      0        2 
  30 chr30_19380274     AOna    G    T        0      0        2 
  30 chr30_19380274     ASom    G    T        0      0        2 
  30 chr30_19380274     HCab    G    T        1      2        2 
  30 chr30_19380274     HPrz    G    T        1      2        2 
  30 chr30_19380274     ZBoe    G    T        0      0        2 
  30 chr30_19380274     ZGre    G    T        0      0        2 
  30 chr30_19380274     ZHar    G    T        0      0        2 
  30 chr30_19380274   Sample    G    T        0      0        2 
  30 chr30_19388970     AAsi    G    A        0      0        2 
  30 chr30_19388970     AKia    G    A      0.5      1        2 
  30 chr30_19388970     AOna    G    A        0      0        2 
  30 chr30_19388970     ASom    G    A        0      0        2 
  30 chr30_19388970     HCab    G    A        0      0        2 
  30 chr30_19388970     HPrz    G    A        0      0        2 
  30 chr30_19388970     ZBoe    G    A        0      0        2 
  30 chr30_19388970     ZGre    G    A        0      0        2 
  30 chr30_19388970     ZHar    G    A        0      0        2 
  30 chr30_19388970   Sample    G    A        0      0        2 
  30 chr30_19389106     AAsi    C    A        0      0        2 
  30 chr30_19389106     AKia    C    A        1      2        2 
  30 chr30_19389106     AOna    C    A        0      0        2 
  30 chr30_19389106     ASom    C    A        0      0        2 
  30 chr30_19389106     HCab    C    A        0      0        2 
  30 chr30_19389106     HPrz    C    A        0      0        2 
  30 chr30_19389106     ZBoe    C    A        0      0        2 
  30 chr30_19389106     ZGre    C    A        0      0        2 
  30 chr30_19389106     ZHar    C    A        0      0        2 
  30 chr30_19389106   Sample    C    A        0      0        2 
  30 chr30_19392539     AAsi    G    A        0      0        2 
  30 chr30_19392539     AKia    G    A        0      0        2 
  30 chr30_19392539     AOna    G    A        0      0        2 
  30 chr30_19392539     ASom    G    A        0      0        2 
  30 chr30_19392539     HCab    G    A        0      0        2 
  30 chr30_19392539     HPrz    G    A        0      0        2 
  30 chr30_19392539     ZBoe    G    A      0.5      1        2 
  30 chr30_19392539     ZGre    G    A        0      0        2 
  30 chr30_19392539     ZHar    G    A        0      0        2 
  30 chr30_19392539   Sample    G    A        0      0        2 
  30 chr30_19398813     AAsi    A    G        0      0        2 
  30 chr30_19398813     AKia    A    G        0      0        2 
  30 chr30_19398813     AOna    A    G        0      0        2 
  30 chr30_19398813     ASom    A    G        0      0        2 
  30 chr30_19398813     HCab    A    G        0      0        2 
  30 chr30_19398813     HPrz    A    G        0      0        2 
  30 chr30_19398813     ZBoe    A    G        0      0        2 
  30 chr30_19398813     ZGre    A    G        1      2        2 
  30 chr30_19398813     ZHar    A    G        0      0        2 
  30 chr30_19398813   Sample    A    G        0      0        2 
  30 chr30_19411912     AAsi    C    G        0      0        2 
  30 chr30_19411912     AKia    C    G        1      2        2 
  30 chr30_19411912     AOna    C    G        0      0        2 
  30 chr30_19411912     ASom    C    G        0      0        2 
  30 chr30_19411912     HCab    C    G        0      0        2 
  30 chr30_19411912     HPrz    C    G        0      0        2 
  30 chr30_19411912     ZBoe    C    G        0      0        2 
  30 chr30_19411912     ZGre    C    G        0      0        2 
  30 chr30_19411912     ZHar    C    G        0      0        2 
  30 chr30_19411912   Sample    C    G        0      0        2 
  30 chr30_19427640     AAsi    A    G        0      0        2 
  30 chr30_19427640     AKia    A    G        0      0        2 
  30 chr30_19427640     AOna    A    G        0      0        2 
  30 chr30_19427640     ASom    A    G        0      0        2 
  30 chr30_19427640     HCab    A    G        0      0        2 
  30 chr30_19427640     HPrz    A    G        0      0        2 
  30 chr30_19427640     ZBoe    A    G        0      0        2 
  30 chr30_19427640     ZGre    A    G      0.5      1        2 
  30 chr30_19427640     ZHar    A    G        0      0        2 
  30 chr30_19427640   Sample    A    G        0      0        2 
  30 chr30_19427707     AAsi    T    C        0      0        2 
  30 chr30_19427707     AKia    T    C        0      0        2 
  30 chr30_19427707     AOna    T    C      0.5      1        2 
  30 chr30_19427707     ASom    T    C        0      0        2 
  30 chr30_19427707     HCab    T    C        0      0        2 
  30 chr30_19427707     HPrz    T    C        0      0        2 
  30 chr30_19427707     ZBoe    T    C        0      0        2 
  30 chr30_19427707     ZGre    T    C        0      0        2 
  30 chr30_19427707     ZHar    T    C        0      0        2 
  30 chr30_19427707   Sample    T    C        0      0        2 
  30 chr30_19428363     AAsi    C    T        0      0        2 
  30 chr30_19428363     AKia    C    T        0      0        2 
  30 chr30_19428363     AOna    C    T        0      0        2 
  30 chr30_19428363     ASom    C    T        0      0        2 
  30 chr30_19428363     HCab    C    T      0.5      1        2 
  30 chr30_19428363     HPrz    C    T        0      0        2 
  30 chr30_19428363     ZBoe    C    T        0      0        2 
  30 chr30_19428363     ZGre    C    T        0      0        2 
  30 chr30_19428363     ZHar    C    T        0      0        2 
  30 chr30_19428363   Sample    C    T        0      0        2 
  30 chr30_19428748     AAsi    T    A        0      0        2 
  30 chr30_19428748     AKia    T    A        0      0        2 
  30 chr30_19428748     AOna    T    A        0      0        2 
  30 chr30_19428748     ASom    T    A        0      0        2 
  30 chr30_19428748     HCab    T    A        0      0        2 
  30 chr30_19428748     HPrz    T    A        0      0        2 
  30 chr30_19428748     ZBoe    T    A      0.5      1        2 
  30 chr30_19428748     ZGre    T    A        0      0        2 
  30 chr30_19428748     ZHar    T    A        0      0        2 
  30 chr30_19428748   Sample    T    A        0      0        2 
  30 chr30_19429574     AAsi    A    G        0      0        2 
  30 chr30_19429574     AKia    A    G        0      0        2 
  30 chr30_19429574     AOna    A    G        0      0        2 
  30 chr30_19429574     ASom    A    G        0      0        2 
  30 chr30_19429574     HCab    A    G        0      0        2 
  30 chr30_19429574     HPrz    A    G        0      0        2 
  30 chr30_19429574     ZBoe    A    G        0      0        2 
  30 chr30_19429574     ZGre    A    G      0.5      1        2 
  30 chr30_19429574     ZHar    A    G        0      0        2 
  30 chr30_19429574   Sample    A    G        0      0        2 
  30 chr30_19430574     AAsi    C    G        0      0        2 
  30 chr30_19430574     AKia    C    G        0      0        2 
  30 chr30_19430574     AOna    C    G        0      0        2 
  30 chr30_19430574     ASom    C    G        0      0        2 
  30 chr30_19430574     HCab    C    G        0      0        2 
  30 chr30_19430574     HPrz    C    G        0      0        2 
  30 chr30_19430574     ZBoe    C    G      0.5      1        2 
  30 chr30_19430574     ZGre    C    G        0      0        2 
  30 chr30_19430574     ZHar    C    G        0      0        2 
  30 chr30_19430574   Sample    C    G        0      0        2 
  30 chr30_19436608     AAsi    A    G        1      2        2 
  30 chr30_19436608     AKia    A    G        0      0        2 
  30 chr30_19436608     AOna    A    G        0      0        2 
  30 chr30_19436608     ASom    A    G        1      2        2 
  30 chr30_19436608     HCab    A    G        0      0        2 
  30 chr30_19436608     HPrz    A    G        0      0        2 
  30 chr30_19436608     ZBoe    A    G        0      0        2 
  30 chr30_19436608     ZGre    A    G        0      0        2 
  30 chr30_19436608     ZHar    A    G        0      0        2 
  30 chr30_19436608   Sample    A    G        1      2        2 
  30 chr30_19451840     AAsi    G    T        0      0        2 
  30 chr30_19451840     AKia    G    T        0      0        2 
  30 chr30_19451840     AOna    G    T        0      0        2 
  30 chr30_19451840     ASom    G    T        0      0        2 
  30 chr30_19451840     HCab    G    T        1      2        2 
  30 chr30_19451840     HPrz    G    T        1      2        2 
  30 chr30_19451840     ZBoe    G    T        0      0        2 
  30 chr30_19451840     ZGre    G    T        0      0        2 
  30 chr30_19451840     ZHar    G    T        0      0        2 
  30 chr30_19451840   Sample    G    T        0      0        2 
  30 chr30_19451931     AAsi    G    T        0      0        2 
  30 chr30_19451931     AKia    G    T      0.5      1        2 
  30 chr30_19451931     AOna    G    T      0.5      1        2 
  30 chr30_19451931     ASom    G    T        0      0        2 
  30 chr30_19451931     HCab    G    T        0      0        2 
  30 chr30_19451931     HPrz    G    T        0      0        2 
  30 chr30_19451931     ZBoe    G    T        0      0        2 
  30 chr30_19451931     ZGre    G    T        0      0        2 
  30 chr30_19451931     ZHar    G    T        0      0        2 
  30 chr30_19451931   Sample    G    T        0      0        2 
  30 chr30_19477278     AAsi    T    C        0      0        2 
  30 chr30_19477278     AKia    T    C        0      0        2 
  30 chr30_19477278     AOna    T    C        0      0        2 
  30 chr30_19477278     ASom    T    C        0      0        2 
  30 chr30_19477278     HCab    T    C        0      0        2 
  30 chr30_19477278     HPrz    T    C        0      0        2 
  30 chr30_19477278     ZBoe    T    C        0      0        2 
  30 chr30_19477278     ZGre    T    C      0.5      1        2 
  30 chr30_19477278     ZHar    T    C        0      0        2 
  30 chr30_19477278   Sample    T    C        0      0        2 
  30 chr30_19478271     AAsi    C    T        0      0        2 
  30 chr30_19478271     AKia    C    T        0      0        2 
  30 chr30_19478271     AOna    C    T        0      0        2 
  30 chr30_19478271     ASom    C    T        0      0        2 
  30 chr30_19478271     HCab    C    T      0.5      1        2 
  30 chr30_19478271     HPrz    C    T        0      0        2 
  30 chr30_19478271     ZBoe    C    T        0      0        2 
  30 chr30_19478271     ZGre    C    T        0      0        2 
  30 chr30_19478271     ZHar    C    T        0      0        2 
  30 chr30_19478271   Sample    C    T        0      0        2 
  30 chr30_19484374     AAsi    A    T        0      0        2 
  30 chr30_19484374     AKia    A    T        0      0        2 
  30 chr30_19484374     AOna    A    T        0      0        2 
  30 chr30_19484374     ASom    A    T        0      0        2 
  30 chr30_19484374     HCab    A    T        0      0        2 
  30 chr30_19484374     HPrz    A    T        0      0        2 
  30 chr30_19484374     ZBoe    A    T        0      0        2 
  30 chr30_19484374     ZGre    A    T      0.5      1        2 
  30 chr30_19484374     ZHar    A    T        0      0        2 
  30 chr30_19484374   Sample    A    T        0      0        2 
  30 chr30_19484942     AAsi    G    T        0      0        2 
  30 chr30_19484942     AKia    G    T        0      0        2 
  30 chr30_19484942     AOna    G    T        0      0        2 
  30 chr30_19484942     ASom    G    T        0      0        2 
  30 chr30_19484942     HCab    G    T        1      2        2 
  30 chr30_19484942     HPrz    G    T        1      2        2 
  30 chr30_19484942     ZBoe    G    T        0      0        2 
  30 chr30_19484942     ZGre    G    T        0      0        2 
  30 chr30_19484942     ZHar    G    T        0      0        2 
  30 chr30_19484942   Sample    G    T        0      0        2 
  30 chr30_19487733     AAsi    T    C        0      0        2 
  30 chr30_19487733     AKia    T    C        0      0        2 
  30 chr30_19487733     AOna    T    C        0      0        2 
  30 chr30_19487733     ASom    T    C        0      0        2 
  30 chr30_19487733     HCab    T    C        0      0        2 
  30 chr30_19487733     HPrz    T    C        0      0        2 
  30 chr30_19487733     ZBoe    T    C        0      0        2 
  30 chr30_19487733     ZGre    T    C        0      0        2 
  30 chr30_19487733     ZHar    T    C        1      2        2 
  30 chr30_19487733   Sample    T    C        0      0        2 
  30 chr30_19488659     AAsi    G    T        0      0        2 
  30 chr30_19488659     AKia    G    T      0.5      1        2 
  30 chr30_19488659     AOna    G    T        0      0        2 
  30 chr30_19488659     ASom    G    T        0      0        2 
  30 chr30_19488659     HCab    G    T        0      0        2 
  30 chr30_19488659     HPrz    G    T        0      0        2 
  30 chr30_19488659     ZBoe    G    T        0      0        2 
  30 chr30_19488659     ZGre    G    T        0      0        2 
  30 chr30_19488659     ZHar    G    T        0      0        2 
  30 chr30_19488659   Sample    G    T        0      0        2 
  30 chr30_19488909     AAsi    A    C        0      0        2 
  30 chr30_19488909     AKia    A    C        0      0        2 
  30 chr30_19488909     AOna    A    C        0      0        2 
  30 chr30_19488909     ASom    A    C        0      0        2 
  30 chr30_19488909     HCab    A    C        0      0        2 
  30 chr30_19488909     HPrz    A    C        0      0        2 
  30 chr30_19488909     ZBoe    A    C      0.5      1        2 
  30 chr30_19488909     ZGre    A    C        0      0        2 
  30 chr30_19488909     ZHar    A    C        0      0        2 
  30 chr30_19488909   Sample    A    C        0      0        2 
  30 chr30_19489149     AAsi    T    G        0      0        2 
  30 chr30_19489149     AKia    T    G        0      0        2 
  30 chr30_19489149     AOna    T    G        0      0        2 
  30 chr30_19489149     ASom    T    G        0      0        2 
  30 chr30_19489149     HCab    T    G        1      2        2 
  30 chr30_19489149     HPrz    T    G        1      2        2 
  30 chr30_19489149     ZBoe    T    G        0      0        2 
  30 chr30_19489149     ZGre    T    G        0      0        2 
  30 chr30_19489149     ZHar    T    G        0      0        2 
  30 chr30_19489149   Sample    T    G        0      0        2 
  30 chr30_19501157     AAsi    T    G        0      0        2 
  30 chr30_19501157     AKia    T    G        0      0        2 
  30 chr30_19501157     AOna    T    G        0      0        2 
  30 chr30_19501157     ASom    T    G        0      0        2 
  30 chr30_19501157     HCab    T    G        1      2        2 
  30 chr30_19501157     HPrz    T    G        1      2        2 
  30 chr30_19501157     ZBoe    T    G        0      0        2 
  30 chr30_19501157     ZGre    T    G        0      0        2 
  30 chr30_19501157     ZHar    T    G        0      0        2 
  30 chr30_19501157   Sample    T    G        0      0        2 
  30 chr30_19501672     AAsi    C    T        0      0        2 
  30 chr30_19501672     AKia    C    T        1      2        2 
  30 chr30_19501672     AOna    C    T        1      2        2 
  30 chr30_19501672     ASom    C    T        0      0        2 
  30 chr30_19501672     HCab    C    T        0      0        2 
  30 chr30_19501672     HPrz    C    T        0      0        2 
  30 chr30_19501672     ZBoe    C    T        0      0        2 
  30 chr30_19501672     ZGre    C    T        0      0        2 
  30 chr30_19501672     ZHar    C    T        0      0        2 
  30 chr30_19501672   Sample    C    T        0      0        2 
  30 chr30_19506850     AAsi    G    T        0      0        2 
  30 chr30_19506850     AKia    G    T        1      2        2 
  30 chr30_19506850     AOna    G    T        1      2        2 
  30 chr30_19506850     ASom    G    T        0      0        2 
  30 chr30_19506850     HCab    G    T        0      0        2 
  30 chr30_19506850     HPrz    G    T        0      0        2 
  30 chr30_19506850     ZBoe    G    T        0      0        2 
  30 chr30_19506850     ZGre    G    T        0      0        2 
  30 chr30_19506850     ZHar    G    T        0      0        2 
  30 chr30_19506850   Sample    G    T        0      0        2 
  30 chr30_19507634     AAsi    T    C        0      0        2 
  30 chr30_19507634     AKia    T    C      0.5      1        2 
  30 chr30_19507634     AOna    T    C      0.5      1        2 
  30 chr30_19507634     ASom    T    C        0      0        2 
  30 chr30_19507634     HCab    T    C        0      0        2 
  30 chr30_19507634     HPrz    T    C        0      0        2 
  30 chr30_19507634     ZBoe    T    C        0      0        2 
  30 chr30_19507634     ZGre    T    C        0      0        2 
  30 chr30_19507634     ZHar    T    C        0      0        2 
  30 chr30_19507634   Sample    T    C        0      0        2 
  30 chr30_19522821     AAsi    G    A        0      0        2 
  30 chr30_19522821     AKia    G    A        0      0        2 
  30 chr30_19522821     AOna    G    A        0      0        2 
  30 chr30_19522821     ASom    G    A        0      0        2 
  30 chr30_19522821     HCab    G    A        0      0        2 
  30 chr30_19522821     HPrz    G    A        0      0        2 
  30 chr30_19522821     ZBoe    G    A      0.5      1        2 
  30 chr30_19522821     ZGre    G    A        0      0        2 
  30 chr30_19522821     ZHar    G    A        0      0        2 
  30 chr30_19522821   Sample    G    A        0      0        2 
  30 chr30_19531300     AAsi    T    C        0      0        2 
  30 chr30_19531300     AKia    T    C        0      0        2 
  30 chr30_19531300     AOna    T    C      0.5      1        2 
  30 chr30_19531300     ASom    T    C        0      0        2 
  30 chr30_19531300     HCab    T    C        0      0        2 
  30 chr30_19531300     HPrz    T    C        0      0        2 
  30 chr30_19531300     ZBoe    T    C        0      0        2 
  30 chr30_19531300     ZGre    T    C        0      0        2 
  30 chr30_19531300     ZHar    T    C        0      0        2 
  30 chr30_19531300   Sample    T    C        0      0        2 
  30 chr30_19535880     AAsi    T    C        0      0        2 
  30 chr30_19535880     AKia    T    C        0      0        2 
  30 chr30_19535880     AOna    T    C        0      0        2 
  30 chr30_19535880     ASom    T    C        0      0        2 
  30 chr30_19535880     HCab    T    C      0.5      1        2 
  30 chr30_19535880     HPrz    T    C        0      0        2 
  30 chr30_19535880     ZBoe    T    C        0      0        2 
  30 chr30_19535880     ZGre    T    C        0      0        2 
  30 chr30_19535880     ZHar    T    C        0      0        2 
  30 chr30_19535880   Sample    T    C        0      0        2 
  30 chr30_19545646     AAsi    G    A        0      0        2 
  30 chr30_19545646     AKia    G    A        0      0        2 
  30 chr30_19545646     AOna    G    A        0      0        2 
  30 chr30_19545646     ASom    G    A        0      0        2 
  30 chr30_19545646     HCab    G    A        0      0        2 
  30 chr30_19545646     HPrz    G    A      0.5      1        2 
  30 chr30_19545646     ZBoe    G    A        0      0        2 
  30 chr30_19545646     ZGre    G    A        0      0        2 
  30 chr30_19545646     ZHar    G    A        0      0        2 
  30 chr30_19545646   Sample    G    A        0      0        2 
  30 chr30_19551330     AAsi    A    G        0      0        2 
  30 chr30_19551330     AKia    A    G        0      0        2 
  30 chr30_19551330     AOna    A    G        0      0        2 
  30 chr30_19551330     ASom    A    G      0.5      1        2 
  30 chr30_19551330     HCab    A    G        0      0        2 
  30 chr30_19551330     HPrz    A    G        0      0        2 
  30 chr30_19551330     ZBoe    A    G        0      0        2 
  30 chr30_19551330     ZGre    A    G        0      0        2 
  30 chr30_19551330     ZHar    A    G        0      0        2 
  30 chr30_19551330   Sample    A    G        0      0        2 
  30 chr30_19552776     AAsi    G    A        0      0        2 
  30 chr30_19552776     AKia    G    A        0      0        2 
  30 chr30_19552776     AOna    G    A        0      0        2 
  30 chr30_19552776     ASom    G    A        0      0        2 
  30 chr30_19552776     HCab    G    A        0      0        2 
  30 chr30_19552776     HPrz    G    A        0      0        2 
  30 chr30_19552776     ZBoe    G    A      0.5      1        2 
  30 chr30_19552776     ZGre    G    A        0      0        2 
  30 chr30_19552776     ZHar    G    A        0      0        2 
  30 chr30_19552776   Sample    G    A        0      0        2 
  30 chr30_19554868     AAsi    G    A        0      0        2 
  30 chr30_19554868     AKia    G    A        0      0        2 
  30 chr30_19554868     AOna    G    A        0      0        2 
  30 chr30_19554868     ASom    G    A        0      0        2 
  30 chr30_19554868     HCab    G    A        1      2        2 
  30 chr30_19554868     HPrz    G    A        1      2        2 
  30 chr30_19554868     ZBoe    G    A        0      0        2 
  30 chr30_19554868     ZGre    G    A        0      0        2 
  30 chr30_19554868     ZHar    G    A        0      0        2 
  30 chr30_19554868   Sample    G    A        0      0        2 
  30 chr30_19560959     AAsi    A    G        0      0        2 
  30 chr30_19560959     AKia    A    G        0      0        2 
  30 chr30_19560959     AOna    A    G        0      0        2 
  30 chr30_19560959     ASom    A    G        0      0        2 
  30 chr30_19560959     HCab    A    G        1      2        2 
  30 chr30_19560959     HPrz    A    G        1      2        2 
  30 chr30_19560959     ZBoe    A    G        0      0        2 
  30 chr30_19560959     ZGre    A    G        0      0        2 
  30 chr30_19560959     ZHar    A    G        0      0        2 
  30 chr30_19560959   Sample    A    G        0      0        2 
  30 chr30_19561880     AAsi    C    T      0.5      1        2 
  30 chr30_19561880     AKia    C    T        0      0        2 
  30 chr30_19561880     AOna    C    T        0      0        2 
  30 chr30_19561880     ASom    C    T        0      0        2 
  30 chr30_19561880     HCab    C    T        0      0        2 
  30 chr30_19561880     HPrz    C    T        0      0        2 
  30 chr30_19561880     ZBoe    C    T        0      0        2 
  30 chr30_19561880     ZGre    C    T        0      0        2 
  30 chr30_19561880     ZHar    C    T        0      0        2 
  30 chr30_19561880   Sample    C    T        0      0        2 
  30 chr30_19567325     AAsi    G    C        0      0        2 
  30 chr30_19567325     AKia    G    C        0      0        2 
  30 chr30_19567325     AOna    G    C        0      0        2 
  30 chr30_19567325     ASom    G    C        0      0        2 
  30 chr30_19567325     HCab    G    C        0      0        2 
  30 chr30_19567325     HPrz    G    C      0.5      1        2 
  30 chr30_19567325     ZBoe    G    C        0      0        2 
  30 chr30_19567325     ZGre    G    C        0      0        2 
  30 chr30_19567325     ZHar    G    C        0      0        2 
  30 chr30_19567325   Sample    G    C        0      0        2 
  30 chr30_19569815     AAsi    A    C        0      0        2 
  30 chr30_19569815     AKia    A    C        0      0        2 
  30 chr30_19569815     AOna    A    C        0      0        2 
  30 chr30_19569815     ASom    A    C        0      0        2 
  30 chr30_19569815     HCab    A    C        0      0        2 
  30 chr30_19569815     HPrz    A    C      0.5      1        2 
  30 chr30_19569815     ZBoe    A    C        0      0        2 
  30 chr30_19569815     ZGre    A    C        0      0        2 
  30 chr30_19569815     ZHar    A    C        0      0        2 
  30 chr30_19569815   Sample    A    C        0      0        2 
  30 chr30_19571726     AAsi    C    A        0      0        2 
  30 chr30_19571726     AKia    C    A        0      0        2 
  30 chr30_19571726     AOna    C    A        0      0        2 
  30 chr30_19571726     ASom    C    A        0      0        2 
  30 chr30_19571726     HCab    C    A        0      0        2 
  30 chr30_19571726     HPrz    C    A        0      0        2 
  30 chr30_19571726     ZBoe    C    A        0      0        2 
  30 chr30_19571726     ZGre    C    A        0      0        2 
  30 chr30_19571726     ZHar    C    A        1      2        2 
  30 chr30_19571726   Sample    C    A        0      0        2 
  30 chr30_19575010     AAsi    A    C        0      0        2 
  30 chr30_19575010     AKia    A    C        1      2        2 
  30 chr30_19575010     AOna    A    C        1      2        2 
  30 chr30_19575010     ASom    A    C        0      0        2 
  30 chr30_19575010     HCab    A    C        0      0        2 
  30 chr30_19575010     HPrz    A    C        0      0        2 
  30 chr30_19575010     ZBoe    A    C        0      0        2 
  30 chr30_19575010     ZGre    A    C        0      0        2 
  30 chr30_19575010     ZHar    A    C        0      0        2 
  30 chr30_19575010   Sample    A    C        0      0        2 
  30 chr30_19583706     AAsi    T    C        0      0        2 
  30 chr30_19583706     AKia    T    C        0      0        2 
  30 chr30_19583706     AOna    T    C        0      0        2 
  30 chr30_19583706     ASom    T    C        0      0        2 
  30 chr30_19583706     HCab    T    C        0      0        2 
  30 chr30_19583706     HPrz    T    C      0.5      1        2 
  30 chr30_19583706     ZBoe    T    C        0      0        2 
  30 chr30_19583706     ZGre    T    C        0      0        2 
  30 chr30_19583706     ZHar    T    C        0      0        2 
  30 chr30_19583706   Sample    T    C        0      0        2 
  30 chr30_19597443     AAsi    C    T        0      0        2 
  30 chr30_19597443     AKia    C    T        0      0        2 
  30 chr30_19597443     AOna    C    T      0.5      1        2 
  30 chr30_19597443     ASom    C    T        0      0        2 
  30 chr30_19597443     HCab    C    T        0      0        2 
  30 chr30_19597443     HPrz    C    T        0      0        2 
  30 chr30_19597443     ZBoe    C    T        0      0        2 
  30 chr30_19597443     ZGre    C    T        0      0        2 
  30 chr30_19597443     ZHar    C    T        0      0        2 
  30 chr30_19597443   Sample    C    T        0      0        2 
  30 chr30_19600993     AAsi    G    A        0      0        2 
  30 chr30_19600993     AKia    G    A        0      0        2 
  30 chr30_19600993     AOna    G    A        0      0        2 
  30 chr30_19600993     ASom    G    A        0      0        2 
  30 chr30_19600993     HCab    G    A        0      0        2 
  30 chr30_19600993     HPrz    G    A      0.5      1        2 
  30 chr30_19600993     ZBoe    G    A        0      0        2 
  30 chr30_19600993     ZGre    G    A        0      0        2 
  30 chr30_19600993     ZHar    G    A        0      0        2 
  30 chr30_19600993   Sample    G    A        0      0        2 
  30 chr30_19604745     AAsi    T    C        0      0        2 
  30 chr30_19604745     AKia    T    C        0      0        2 
  30 chr30_19604745     AOna    T    C        0      0        2 
  30 chr30_19604745     ASom    T    C        0      0        2 
  30 chr30_19604745     HCab    T    C      0.5      1        2 
  30 chr30_19604745     HPrz    T    C        0      0        2 
  30 chr30_19604745     ZBoe    T    C        0      0        2 
  30 chr30_19604745     ZGre    T    C        0      0        2 
  30 chr30_19604745     ZHar    T    C        0      0        2 
  30 chr30_19604745   Sample    T    C        0      0        2 
  30 chr30_19606321     AAsi    C    T        0      0        2 
  30 chr30_19606321     AKia    C    T        0      0        2 
  30 chr30_19606321     AOna    C    T        0      0        2 
  30 chr30_19606321     ASom    C    T        0      0        2 
  30 chr30_19606321     HCab    C    T        0      0        2 
  30 chr30_19606321     HPrz    C    T      0.5      1        2 
  30 chr30_19606321     ZBoe    C    T        0      0        2 
  30 chr30_19606321     ZGre    C    T        0      0        2 
  30 chr30_19606321     ZHar    C    T        0      0        2 
  30 chr30_19606321   Sample    C    T        0      0        2 
  30 chr30_19606822     AAsi    A    G        1      2        2 
  30 chr30_19606822     AKia    A    G        0      0        2 
  30 chr30_19606822     AOna    A    G        0      0        2 
  30 chr30_19606822     ASom    A    G      0.5      1        2 
  30 chr30_19606822     HCab    A    G        0      0        2 
  30 chr30_19606822     HPrz    A    G        0      0        2 
  30 chr30_19606822     ZBoe    A    G        0      0        2 
  30 chr30_19606822     ZGre    A    G        0      0        2 
  30 chr30_19606822     ZHar    A    G        0      0        2 
  30 chr30_19606822   Sample    A    G        0      0        2 
  30 chr30_19629301     AAsi    T    C        0      0        2 
  30 chr30_19629301     AKia    T    C        0      0        2 
  30 chr30_19629301     AOna    T    C        0      0        2 
  30 chr30_19629301     ASom    T    C        0      0        2 
  30 chr30_19629301     HCab    T    C        0      0        2 
  30 chr30_19629301     HPrz    T    C      0.5      1        2 
  30 chr30_19629301     ZBoe    T    C        0      0        2 
  30 chr30_19629301     ZGre    T    C        0      0        2 
  30 chr30_19629301     ZHar    T    C        0      0        2 
  30 chr30_19629301   Sample    T    C        0      0        2 
  30 chr30_19631690     AAsi    G    T        0      0        2 
  30 chr30_19631690     AKia    G    T        0      0        2 
  30 chr30_19631690     AOna    G    T        0      0        2 
  30 chr30_19631690     ASom    G    T        0      0        2 
  30 chr30_19631690     HCab    G    T        0      0        2 
  30 chr30_19631690     HPrz    G    T        0      0        2 
  30 chr30_19631690     ZBoe    G    T        0      0        2 
  30 chr30_19631690     ZGre    G    T      0.5      1        2 
  30 chr30_19631690     ZHar    G    T        0      0        2 
  30 chr30_19631690   Sample    G    T        0      0        2 
  30 chr30_19634179     AAsi    A    G        0      0        2 
  30 chr30_19634179     AKia    A    G        0      0        2 
  30 chr30_19634179     AOna    A    G        0      0        2 
  30 chr30_19634179     ASom    A    G        0      0        2 
  30 chr30_19634179     HCab    A    G        1      2        2 
  30 chr30_19634179     HPrz    A    G      0.5      1        2 
  30 chr30_19634179     ZBoe    A    G        0      0        2 
  30 chr30_19634179     ZGre    A    G        0      0        2 
  30 chr30_19634179     ZHar    A    G        0      0        2 
  30 chr30_19634179   Sample    A    G        0      0        2 
  30 chr30_19645313     AAsi    A    G        0      0        2 
  30 chr30_19645313     AKia    A    G        0      0        2 
  30 chr30_19645313     AOna    A    G        0      0        2 
  30 chr30_19645313     ASom    A    G        0      0        2 
  30 chr30_19645313     HCab    A    G        1      2        2 
  30 chr30_19645313     HPrz    A    G        1      2        2 
  30 chr30_19645313     ZBoe    A    G        0      0        2 
  30 chr30_19645313     ZGre    A    G        0      0        2 
  30 chr30_19645313     ZHar    A    G        0      0        2 
  30 chr30_19645313   Sample    A    G        0      0        2 
  30 chr30_19649247     AAsi    G    C        0      0        2 
  30 chr30_19649247     AKia    G    C        0      0        2 
  30 chr30_19649247     AOna    G    C        0      0        2 
  30 chr30_19649247     ASom    G    C        0      0        2 
  30 chr30_19649247     HCab    G    C        0      0        2 
  30 chr30_19649247     HPrz    G    C        0      0        2 
  30 chr30_19649247     ZBoe    G    C        0      0        2 
  30 chr30_19649247     ZGre    G    C      0.5      1        2 
  30 chr30_19649247     ZHar    G    C        0      0        2 
  30 chr30_19649247   Sample    G    C        0      0        2 
  30 chr30_19659058     AAsi    A    G        0      0        2 
  30 chr30_19659058     AKia    A    G        1      2        2 
  30 chr30_19659058     AOna    A    G        0      0        2 
  30 chr30_19659058     ASom    A    G        0      0        2 
  30 chr30_19659058     HCab    A    G        0      0        2 
  30 chr30_19659058     HPrz    A    G        0      0        2 
  30 chr30_19659058     ZBoe    A    G        0      0        2 
  30 chr30_19659058     ZGre    A    G        0      0        2 
  30 chr30_19659058     ZHar    A    G        0      0        2 
  30 chr30_19659058   Sample    A    G        0      0        2 
  30 chr30_19661397     AAsi    G    A        0      0        2 
  30 chr30_19661397     AKia    G    A        0      0        2 
  30 chr30_19661397     AOna    G    A        0      0        2 
  30 chr30_19661397     ASom    G    A        0      0        2 
  30 chr30_19661397     HCab    G    A        0      0        2 
  30 chr30_19661397     HPrz    G    A        0      0        2 
  30 chr30_19661397     ZBoe    G    A        0      0        2 
  30 chr30_19661397     ZGre    G    A        1      2        2 
  30 chr30_19661397     ZHar    G    A        0      0        2 
  30 chr30_19661397   Sample    G    A        0      0        2 
  30 chr30_19662374     AAsi    A    G        0      0        2 
  30 chr30_19662374     AKia    A    G        0      0        2 
  30 chr30_19662374     AOna    A    G      0.5      1        2 
  30 chr30_19662374     ASom    A    G        0      0        2 
  30 chr30_19662374     HCab    A    G        0      0        2 
  30 chr30_19662374     HPrz    A    G        0      0        2 
  30 chr30_19662374     ZBoe    A    G        0      0        2 
  30 chr30_19662374     ZGre    A    G        0      0        2 
  30 chr30_19662374     ZHar    A    G        0      0        2 
  30 chr30_19662374   Sample    A    G        0      0        2 
  30 chr30_19685242     AAsi    G    A        1      2        2 
  30 chr30_19685242     AKia    G    A        1      2        2 
  30 chr30_19685242     AOna    G    A        1      2        2 
  30 chr30_19685242     ASom    G    A        1      2        2 
  30 chr30_19685242     HCab    G    A        0      0        2 
  30 chr30_19685242     HPrz    G    A        0      0        2 
  30 chr30_19685242     ZBoe    G    A        0      0        2 
  30 chr30_19685242     ZGre    G    A        0      0        2 
  30 chr30_19685242     ZHar    G    A        0      0        2 
  30 chr30_19685242   Sample    G    A        1      2        2 
  30 chr30_19705787     AAsi    T    G        0      0        2 
  30 chr30_19705787     AKia    T    G        0      0        2 
  30 chr30_19705787     AOna    T    G        0      0        2 
  30 chr30_19705787     ASom    T    G        0      0        2 
  30 chr30_19705787     HCab    T    G        0      0        2 
  30 chr30_19705787     HPrz    T    G        0      0        2 
  30 chr30_19705787     ZBoe    T    G      0.5      1        2 
  30 chr30_19705787     ZGre    T    G        0      0        2 
  30 chr30_19705787     ZHar    T    G        0      0        2 
  30 chr30_19705787   Sample    T    G        0      0        2 
  30 chr30_19718736     AAsi    C    A        0      0        2 
  30 chr30_19718736     AKia    C    A        0      0        2 
  30 chr30_19718736     AOna    C    A        0      0        2 
  30 chr30_19718736     ASom    C    A        0      0        2 
  30 chr30_19718736     HCab    C    A      0.5      1        2 
  30 chr30_19718736     HPrz    C    A        1      2        2 
  30 chr30_19718736     ZBoe    C    A        0      0        2 
  30 chr30_19718736     ZGre    C    A        0      0        2 
  30 chr30_19718736     ZHar    C    A        0      0        2 
  30 chr30_19718736   Sample    C    A        0      0        2 
  30 chr30_19727503     AAsi    C    T        0      0        2 
  30 chr30_19727503     AKia    C    T        0      0        2 
  30 chr30_19727503     AOna    C    T        0      0        2 
  30 chr30_19727503     ASom    C    T        0      0        2 
  30 chr30_19727503     HCab    C    T        1      2        2 
  30 chr30_19727503     HPrz    C    T      0.5      1        2 
  30 chr30_19727503     ZBoe    C    T        0      0        2 
  30 chr30_19727503     ZGre    C    T        0      0        2 
  30 chr30_19727503     ZHar    C    T        0      0        2 
  30 chr30_19727503   Sample    C    T        0      0        2 
  30 chr30_19728314     AAsi    C    T        0      0        2 
  30 chr30_19728314     AKia    C    T        1      2        2 
  30 chr30_19728314     AOna    C    T        1      2        2 
  30 chr30_19728314     ASom    C    T        0      0        2 
  30 chr30_19728314     HCab    C    T        1      2        2 
  30 chr30_19728314     HPrz    C    T        1      2        2 
  30 chr30_19728314     ZBoe    C    T        0      0        2 
  30 chr30_19728314     ZGre    C    T        0      0        2 
  30 chr30_19728314     ZHar    C    T        0      0        2 
  30 chr30_19728314   Sample    C    T        0      0        2 
  30 chr30_19728776     AAsi    A    C        0      0        2 
  30 chr30_19728776     AKia    A    C        0      0        2 
  30 chr30_19728776     AOna    A    C        0      0        2 
  30 chr30_19728776     ASom    A    C        0      0        2 
  30 chr30_19728776     HCab    A    C        1      2        2 
  30 chr30_19728776     HPrz    A    C      0.5      1        2 
  30 chr30_19728776     ZBoe    A    C        0      0        2 
  30 chr30_19728776     ZGre    A    C        0      0        2 
  30 chr30_19728776     ZHar    A    C        0      0        2 
  30 chr30_19728776   Sample    A    C        0      0        2 
  30 chr30_19729073     AAsi    C    T        0      0        2 
  30 chr30_19729073     AKia    C    T        0      0        2 
  30 chr30_19729073     AOna    C    T        0      0        2 
  30 chr30_19729073     ASom    C    T        0      0        2 
  30 chr30_19729073     HCab    C    T        0      0        2 
  30 chr30_19729073     HPrz    C    T        0      0        2 
  30 chr30_19729073     ZBoe    C    T        0      0        2 
  30 chr30_19729073     ZGre    C    T        1      2        2 
  30 chr30_19729073     ZHar    C    T        0      0        2 
  30 chr30_19729073   Sample    C    T        0      0        2 
  30 chr30_19733483     AAsi    A    G        0      0        2 
  30 chr30_19733483     AKia    A    G        1      2        2 
  30 chr30_19733483     AOna    A    G        1      2        2 
  30 chr30_19733483     ASom    A    G        0      0        2 
  30 chr30_19733483     HCab    A    G        0      0        2 
  30 chr30_19733483     HPrz    A    G        0      0        2 
  30 chr30_19733483     ZBoe    A    G        0      0        2 
  30 chr30_19733483     ZGre    A    G        1      2        2 
  30 chr30_19733483     ZHar    A    G        0      0        2 
  30 chr30_19733483   Sample    A    G        0      0        2 
  30 chr30_19737490     AAsi    G    A        0      0        2 
  30 chr30_19737490     AKia    G    A        0      0        2 
  30 chr30_19737490     AOna    G    A        0      0        2 
  30 chr30_19737490     ASom    G    A        0      0        2 
  30 chr30_19737490     HCab    G    A        1      2        2 
  30 chr30_19737490     HPrz    G    A        1      2        2 
  30 chr30_19737490     ZBoe    G    A        0      0        2 
  30 chr30_19737490     ZGre    G    A        0      0        2 
  30 chr30_19737490     ZHar    G    A        0      0        2 
  30 chr30_19737490   Sample    G    A        0      0        2 
  30 chr30_19738336     AAsi    T    C        0      0        2 
  30 chr30_19738336     AKia    T    C        0      0        2 
  30 chr30_19738336     AOna    T    C      0.5      1        2 
  30 chr30_19738336     ASom    T    C        0      0        2 
  30 chr30_19738336     HCab    T    C        0      0        2 
  30 chr30_19738336     HPrz    T    C        0      0        2 
  30 chr30_19738336     ZBoe    T    C        0      0        2 
  30 chr30_19738336     ZGre    T    C        0      0        2 
  30 chr30_19738336     ZHar    T    C        0      0        2 
  30 chr30_19738336   Sample    T    C        0      0        2 
  30 chr30_19749783     AAsi    C    T        1      2        2 
  30 chr30_19749783     AKia    C    T        0      0        2 
  30 chr30_19749783     AOna    C    T        0      0        2 
  30 chr30_19749783     ASom    C    T        1      2        2 
  30 chr30_19749783     HCab    C    T        0      0        2 
  30 chr30_19749783     HPrz    C    T        0      0        2 
  30 chr30_19749783     ZBoe    C    T        0      0        2 
  30 chr30_19749783     ZGre    C    T        0      0        2 
  30 chr30_19749783     ZHar    C    T        0      0        2 
  30 chr30_19749783   Sample    C    T        0      0        2 
  30 chr30_19760653     AAsi    C    T        0      0        2 
  30 chr30_19760653     AKia    C    T        0      0        2 
  30 chr30_19760653     AOna    C    T        0      0        2 
  30 chr30_19760653     ASom    C    T        0      0        2 
  30 chr30_19760653     HCab    C    T        0      0        2 
  30 chr30_19760653     HPrz    C    T      0.5      1        2 
  30 chr30_19760653     ZBoe    C    T        0      0        2 
  30 chr30_19760653     ZGre    C    T        0      0        2 
  30 chr30_19760653     ZHar    C    T        0      0        2 
  30 chr30_19760653   Sample    C    T        0      0        2 
  30 chr30_19765156     AAsi    G    C        0      0        2 
  30 chr30_19765156     AKia    G    C        0      0        2 
  30 chr30_19765156     AOna    G    C        0      0        2 
  30 chr30_19765156     ASom    G    C        0      0        2 
  30 chr30_19765156     HCab    G    C      0.5      1        2 
  30 chr30_19765156     HPrz    G    C        1      2        2 
  30 chr30_19765156     ZBoe    G    C        0      0        2 
  30 chr30_19765156     ZGre    G    C        0      0        2 
  30 chr30_19765156     ZHar    G    C        0      0        2 
  30 chr30_19765156   Sample    G    C        0      0        2 
  30 chr30_19767578     AAsi    G    A        0      0        2 
  30 chr30_19767578     AKia    G    A        0      0        2 
  30 chr30_19767578     AOna    G    A        0      0        2 
  30 chr30_19767578     ASom    G    A        0      0        2 
  30 chr30_19767578     HCab    G    A        1      2        2 
  30 chr30_19767578     HPrz    G    A        1      2        2 
  30 chr30_19767578     ZBoe    G    A        0      0        2 
  30 chr30_19767578     ZGre    G    A        0      0        2 
  30 chr30_19767578     ZHar    G    A        0      0        2 
  30 chr30_19767578   Sample    G    A        0      0        2 
  30 chr30_19775142     AAsi    G    A        0      0        2 
  30 chr30_19775142     AKia    G    A        0      0        2 
  30 chr30_19775142     AOna    G    A        0      0        2 
  30 chr30_19775142     ASom    G    A        0      0        2 
  30 chr30_19775142     HCab    G    A        1      2        2 
  30 chr30_19775142     HPrz    G    A        1      2        2 
  30 chr30_19775142     ZBoe    G    A        0      0        2 
  30 chr30_19775142     ZGre    G    A        0      0        2 
  30 chr30_19775142     ZHar    G    A        0      0        2 
  30 chr30_19775142   Sample    G    A        0      0        2 
  30 chr30_19775508     AAsi    T    C        0      0        2 
  30 chr30_19775508     AKia    T    C        1      2        2 
  30 chr30_19775508     AOna    T    C        0      0        2 
  30 chr30_19775508     ASom    T    C        0      0        2 
  30 chr30_19775508     HCab    T    C        0      0        2 
  30 chr30_19775508     HPrz    T    C        0      0        2 
  30 chr30_19775508     ZBoe    T    C        0      0        2 
  30 chr30_19775508     ZGre    T    C        0      0        2 
  30 chr30_19775508     ZHar    T    C        0      0        2 
  30 chr30_19775508   Sample    T    C        0      0        2 
  30 chr30_19782352     AAsi    T    G        0      0        2 
  30 chr30_19782352     AKia    T    G        0      0        2 
  30 chr30_19782352     AOna    T    G        0      0        2 
  30 chr30_19782352     ASom    T    G        0      0        2 
  30 chr30_19782352     HCab    T    G        1      2        2 
  30 chr30_19782352     HPrz    T    G        1      2        2 
  30 chr30_19782352     ZBoe    T    G        0      0        2 
  30 chr30_19782352     ZGre    T    G        0      0        2 
  30 chr30_19782352     ZHar    T    G        0      0        2 
  30 chr30_19782352   Sample    T    G        0      0        2 
  30 chr30_19791980     AAsi    A    G        0      0        2 
  30 chr30_19791980     AKia    A    G        1      2        2 
  30 chr30_19791980     AOna    A    G      0.5      1        2 
  30 chr30_19791980     ASom    A    G        0      0        2 
  30 chr30_19791980     HCab    A    G        0      0        2 
  30 chr30_19791980     HPrz    A    G        0      0        2 
  30 chr30_19791980     ZBoe    A    G        0      0        2 
  30 chr30_19791980     ZGre    A    G        0      0        2 
  30 chr30_19791980     ZHar    A    G        0      0        2 
  30 chr30_19791980   Sample    A    G        0      0        2 
  30 chr30_19801654     AAsi    A    G        0      0        2 
  30 chr30_19801654     AKia    A    G        0      0        2 
  30 chr30_19801654     AOna    A    G        0      0        2 
  30 chr30_19801654     ASom    A    G        0      0        2 
  30 chr30_19801654     HCab    A    G        0      0        2 
  30 chr30_19801654     HPrz    A    G        0      0        2 
  30 chr30_19801654     ZBoe    A    G        0      0        2 
  30 chr30_19801654     ZGre    A    G        1      2        2 
  30 chr30_19801654     ZHar    A    G        0      0        2 
  30 chr30_19801654   Sample    A    G        0      0        2 
  30 chr30_19822348     AAsi    T    C        0      0        2 
  30 chr30_19822348     AKia    T    C        0      0        2 
  30 chr30_19822348     AOna    T    C        0      0        2 
  30 chr30_19822348     ASom    T    C        0      0        2 
  30 chr30_19822348     HCab    T    C        1      2        2 
  30 chr30_19822348     HPrz    T    C        1      2        2 
  30 chr30_19822348     ZBoe    T    C        0      0        2 
  30 chr30_19822348     ZGre    T    C        0      0        2 
  30 chr30_19822348     ZHar    T    C        0      0        2 
  30 chr30_19822348   Sample    T    C        0      0        2 
  30 chr30_19825675     AAsi    C    T        0      0        2 
  30 chr30_19825675     AKia    C    T        0      0        2 
  30 chr30_19825675     AOna    C    T        0      0        2 
  30 chr30_19825675     ASom    C    T        0      0        2 
  30 chr30_19825675     HCab    C    T        0      0        2 
  30 chr30_19825675     HPrz    C    T        0      0        2 
  30 chr30_19825675     ZBoe    C    T        0      0        2 
  30 chr30_19825675     ZGre    C    T        0      0        2 
  30 chr30_19825675     ZHar    C    T      0.5      1        2 
  30 chr30_19825675   Sample    C    T        0      0        2 
  30 chr30_19829691     AAsi    C    G        0      0        2 
  30 chr30_19829691     AKia    C    G        0      0        2 
  30 chr30_19829691     AOna    C    G        0      0        2 
  30 chr30_19829691     ASom    C    G        0      0        2 
  30 chr30_19829691     HCab    C    G        0      0        2 
  30 chr30_19829691     HPrz    C    G        0      0        2 
  30 chr30_19829691     ZBoe    C    G        1      2        2 
  30 chr30_19829691     ZGre    C    G        1      2        2 
  30 chr30_19829691     ZHar    C    G        0      0        2 
  30 chr30_19829691   Sample    C    G        0      0        2 
  30 chr30_19829942     AAsi    A    G        0      0        2 
  30 chr30_19829942     AKia    A    G        0      0        2 
  30 chr30_19829942     AOna    A    G        0      0        2 
  30 chr30_19829942     ASom    A    G        0      0        2 
  30 chr30_19829942     HCab    A    G        1      2        2 
  30 chr30_19829942     HPrz    A    G        1      2        2 
  30 chr30_19829942     ZBoe    A    G        0      0        2 
  30 chr30_19829942     ZGre    A    G        0      0        2 
  30 chr30_19829942     ZHar    A    G        0      0        2 
  30 chr30_19829942   Sample    A    G        0      0        2 
  30 chr30_19834700     AAsi    C    T        0      0        2 
  30 chr30_19834700     AKia    C    T        0      0        2 
  30 chr30_19834700     AOna    C    T        0      0        2 
  30 chr30_19834700     ASom    C    T        0      0        2 
  30 chr30_19834700     HCab    C    T        1      2        2 
  30 chr30_19834700     HPrz    C    T        1      2        2 
  30 chr30_19834700     ZBoe    C    T        0      0        2 
  30 chr30_19834700     ZGre    C    T        0      0        2 
  30 chr30_19834700     ZHar    C    T        0      0        2 
  30 chr30_19834700   Sample    C    T        0      0        2 
  30 chr30_19838711     AAsi    A    T        0      0        2 
  30 chr30_19838711     AKia    A    T        0      0        2 
  30 chr30_19838711     AOna    A    T        0      0        2 
  30 chr30_19838711     ASom    A    T        0      0        2 
  30 chr30_19838711     HCab    A    T        0      0        2 
  30 chr30_19838711     HPrz    A    T        0      0        2 
  30 chr30_19838711     ZBoe    A    T        1      2        2 
  30 chr30_19838711     ZGre    A    T        0      0        2 
  30 chr30_19838711     ZHar    A    T        0      0        2 
  30 chr30_19838711   Sample    A    T        0      0        2 
  30 chr30_19845333     AAsi    A    C        0      0        2 
  30 chr30_19845333     AKia    A    C        0      0        2 
  30 chr30_19845333     AOna    A    C        0      0        2 
  30 chr30_19845333     ASom    A    C        0      0        2 
  30 chr30_19845333     HCab    A    C        1      2        2 
  30 chr30_19845333     HPrz    A    C        1      2        2 
  30 chr30_19845333     ZBoe    A    C        0      0        2 
  30 chr30_19845333     ZGre    A    C        0      0        2 
  30 chr30_19845333     ZHar    A    C        0      0        2 
  30 chr30_19845333   Sample    A    C        0      0        2 
  30 chr30_19846915     AAsi    G    C        0      0        2 
  30 chr30_19846915     AKia    G    C        0      0        2 
  30 chr30_19846915     AOna    G    C      0.5      1        2 
  30 chr30_19846915     ASom    G    C        0      0        2 
  30 chr30_19846915     HCab    G    C        0      0        2 
  30 chr30_19846915     HPrz    G    C        0      0        2 
  30 chr30_19846915     ZBoe    G    C        0      0        2 
  30 chr30_19846915     ZGre    G    C        0      0        2 
  30 chr30_19846915     ZHar    G    C        0      0        2 
  30 chr30_19846915   Sample    G    C        0      0        2 
  30 chr30_19847712     AAsi    G    A        0      0        2 
  30 chr30_19847712     AKia    G    A        0      0        2 
  30 chr30_19847712     AOna    G    A        0      0        2 
  30 chr30_19847712     ASom    G    A        0      0        2 
  30 chr30_19847712     HCab    G    A        0      0        2 
  30 chr30_19847712     HPrz    G    A      0.5      1        2 
  30 chr30_19847712     ZBoe    G    A        0      0        2 
  30 chr30_19847712     ZGre    G    A        0      0        2 
  30 chr30_19847712     ZHar    G    A        0      0        2 
  30 chr30_19847712   Sample    G    A        0      0        2 
  30 chr30_19847942     AAsi    T    C        0      0        2 
  30 chr30_19847942     AKia    T    C        1      2        2 
  30 chr30_19847942     AOna    T    C        0      0        2 
  30 chr30_19847942     ASom    T    C        0      0        2 
  30 chr30_19847942     HCab    T    C        0      0        2 
  30 chr30_19847942     HPrz    T    C        0      0        2 
  30 chr30_19847942     ZBoe    T    C        0      0        2 
  30 chr30_19847942     ZGre    T    C        0      0        2 
  30 chr30_19847942     ZHar    T    C        0      0        2 
  30 chr30_19847942   Sample    T    C        0      0        2 
  30 chr30_19859251     AAsi    C    G        0      0        2 
  30 chr30_19859251     AKia    C    G        0      0        2 
  30 chr30_19859251     AOna    C    G        0      0        2 
  30 chr30_19859251     ASom    C    G        0      0        2 
  30 chr30_19859251     HCab    C    G        0      0        2 
  30 chr30_19859251     HPrz    C    G      0.5      1        2 
  30 chr30_19859251     ZBoe    C    G        0      0        2 
  30 chr30_19859251     ZGre    C    G        0      0        2 
  30 chr30_19859251     ZHar    C    G        0      0        2 
  30 chr30_19859251   Sample    C    G        0      0        2 
  30 chr30_19875263     AAsi    C    G        0      0        2 
  30 chr30_19875263     AKia    C    G        0      0        2 
  30 chr30_19875263     AOna    C    G        0      0        2 
  30 chr30_19875263     ASom    C    G        0      0        2 
  30 chr30_19875263     HCab    C    G        1      2        2 
  30 chr30_19875263     HPrz    C    G        1      2        2 
  30 chr30_19875263     ZBoe    C    G        0      0        2 
  30 chr30_19875263     ZGre    C    G        0      0        2 
  30 chr30_19875263     ZHar    C    G        0      0        2 
  30 chr30_19875263   Sample    C    G        0      0        2 
  30 chr30_19886214     AAsi    G    A        0      0        2 
  30 chr30_19886214     AKia    G    A        0      0        2 
  30 chr30_19886214     AOna    G    A        0      0        2 
  30 chr30_19886214     ASom    G    A        0      0        2 
  30 chr30_19886214     HCab    G    A        0      0        2 
  30 chr30_19886214     HPrz    G    A      0.5      1        2 
  30 chr30_19886214     ZBoe    G    A        0      0        2 
  30 chr30_19886214     ZGre    G    A        0      0        2 
  30 chr30_19886214     ZHar    G    A        0      0        2 
  30 chr30_19886214   Sample    G    A        0      0        2 
  30 chr30_19886447     AAsi    C    T        0      0        2 
  30 chr30_19886447     AKia    C    T        0      0        2 
  30 chr30_19886447     AOna    C    T        0      0        2 
  30 chr30_19886447     ASom    C    T        0      0        2 
  30 chr30_19886447     HCab    C    T        1      2        2 
  30 chr30_19886447     HPrz    C    T        1      2        2 
  30 chr30_19886447     ZBoe    C    T        0      0        2 
  30 chr30_19886447     ZGre    C    T        0      0        2 
  30 chr30_19886447     ZHar    C    T        0      0        2 
  30 chr30_19886447   Sample    C    T        0      0        2 
  30 chr30_19899975     AAsi    C    T        0      0        2 
  30 chr30_19899975     AKia    C    T        0      0        2 
  30 chr30_19899975     AOna    C    T        0      0        2 
  30 chr30_19899975     ASom    C    T        0      0        2 
  30 chr30_19899975     HCab    C    T        1      2        2 
  30 chr30_19899975     HPrz    C    T        1      2        2 
  30 chr30_19899975     ZBoe    C    T        0      0        2 
  30 chr30_19899975     ZGre    C    T        0      0        2 
  30 chr30_19899975     ZHar    C    T        0      0        2 
  30 chr30_19899975   Sample    C    T        0      0        2 
  30 chr30_19911114     AAsi    T    A        0      0        2 
  30 chr30_19911114     AKia    T    A        0      0        2 
  30 chr30_19911114     AOna    T    A        0      0        2 
  30 chr30_19911114     ASom    T    A        0      0        2 
  30 chr30_19911114     HCab    T    A        0      0        2 
  30 chr30_19911114     HPrz    T    A        0      0        2 
  30 chr30_19911114     ZBoe    T    A        0      0        2 
  30 chr30_19911114     ZGre    T    A        0      0        2 
  30 chr30_19911114     ZHar    T    A      0.5      1        2 
  30 chr30_19911114   Sample    T    A        0      0        2 
  30 chr30_19919367     AAsi    G    A        0      0        2 
  30 chr30_19919367     AKia    G    A        0      0        2 
  30 chr30_19919367     AOna    G    A        0      0        2 
  30 chr30_19919367     ASom    G    A        0      0        2 
  30 chr30_19919367     HCab    G    A        1      2        2 
  30 chr30_19919367     HPrz    G    A        1      2        2 
  30 chr30_19919367     ZBoe    G    A        0      0        2 
  30 chr30_19919367     ZGre    G    A        0      0        2 
  30 chr30_19919367     ZHar    G    A        0      0        2 
  30 chr30_19919367   Sample    G    A        0      0        2 
  30 chr30_19919754     AAsi    C    T        0      0        2 
  30 chr30_19919754     AKia    C    T        0      0        2 
  30 chr30_19919754     AOna    C    T        0      0        2 
  30 chr30_19919754     ASom    C    T        0      0        2 
  30 chr30_19919754     HCab    C    T        0      0        2 
  30 chr30_19919754     HPrz    C    T        0      0        2 
  30 chr30_19919754     ZBoe    C    T        0      0        2 
  30 chr30_19919754     ZGre    C    T      0.5      1        2 
  30 chr30_19919754     ZHar    C    T        1      2        2 
  30 chr30_19919754   Sample    C    T        0      0        2 
  30 chr30_19919902     AAsi    C    A        0      0        2 
  30 chr30_19919902     AKia    C    A        0      0        2 
  30 chr30_19919902     AOna    C    A        0      0        2 
  30 chr30_19919902     ASom    C    A        0      0        2 
  30 chr30_19919902     HCab    C    A        0      0        2 
  30 chr30_19919902     HPrz    C    A        0      0        2 
  30 chr30_19919902     ZBoe    C    A        1      2        2 
  30 chr30_19919902     ZGre    C    A        0      0        2 
  30 chr30_19919902     ZHar    C    A        0      0        2 
  30 chr30_19919902   Sample    C    A        0      0        2 
  30 chr30_19920471     AAsi    C    T        0      0        2 
  30 chr30_19920471     AKia    C    T        0      0        2 
  30 chr30_19920471     AOna    C    T        0      0        2 
  30 chr30_19920471     ASom    C    T        0      0        2 
  30 chr30_19920471     HCab    C    T        0      0        2 
  30 chr30_19920471     HPrz    C    T        0      0        2 
  30 chr30_19920471     ZBoe    C    T        0      0        2 
  30 chr30_19920471     ZGre    C    T      0.5      1        2 
  30 chr30_19920471     ZHar    C    T        0      0        2 
  30 chr30_19920471   Sample    C    T        0      0        2 
  30 chr30_19932823     AAsi    T    C        0      0        2 
  30 chr30_19932823     AKia    T    C        0      0        2 
  30 chr30_19932823     AOna    T    C        0      0        2 
  30 chr30_19932823     ASom    T    C        0      0        2 
  30 chr30_19932823     HCab    T    C        0      0        2 
  30 chr30_19932823     HPrz    T    C        0      0        2 
  30 chr30_19932823     ZBoe    T    C        0      0        2 
  30 chr30_19932823     ZGre    T    C      0.5      1        2 
  30 chr30_19932823     ZHar    T    C        0      0        2 
  30 chr30_19932823   Sample    T    C        0      0        2 
  30 chr30_19935843     AAsi    G    C        0      0        2 
  30 chr30_19935843     AKia    G    C        0      0        2 
  30 chr30_19935843     AOna    G    C        1      2        2 
  30 chr30_19935843     ASom    G    C        0      0        2 
  30 chr30_19935843     HCab    G    C        0      0        2 
  30 chr30_19935843     HPrz    G    C        0      0        2 
  30 chr30_19935843     ZBoe    G    C        0      0        2 
  30 chr30_19935843     ZGre    G    C        1      2        2 
  30 chr30_19935843     ZHar    G    C        1      2        2 
  30 chr30_19935843   Sample    G    C        0      0        2 
  30 chr30_19939990     AAsi    A    G        0      0        2 
  30 chr30_19939990     AKia    A    G        0      0        2 
  30 chr30_19939990     AOna    A    G        0      0        2 
  30 chr30_19939990     ASom    A    G      0.5      1        2 
  30 chr30_19939990     HCab    A    G        0      0        2 
  30 chr30_19939990     HPrz    A    G        0      0        2 
  30 chr30_19939990     ZBoe    A    G        0      0        2 
  30 chr30_19939990     ZGre    A    G        0      0        2 
  30 chr30_19939990     ZHar    A    G        0      0        2 
  30 chr30_19939990   Sample    A    G        0      0        2 
  30 chr30_19940876     AAsi    C    T        0      0        2 
  30 chr30_19940876     AKia    C    T        0      0        2 
  30 chr30_19940876     AOna    C    T        0      0        2 
  30 chr30_19940876     ASom    C    T        0      0        2 
  30 chr30_19940876     HCab    C    T        1      2        2 
  30 chr30_19940876     HPrz    C    T        1      2        2 
  30 chr30_19940876     ZBoe    C    T        0      0        2 
  30 chr30_19940876     ZGre    C    T        0      0        2 
  30 chr30_19940876     ZHar    C    T        0      0        2 
  30 chr30_19940876   Sample    C    T        0      0        2 
  30 chr30_19943820     AAsi    G    A        0      0        2 
  30 chr30_19943820     AKia    G    A        0      0        2 
  30 chr30_19943820     AOna    G    A        0      0        2 
  30 chr30_19943820     ASom    G    A        0      0        2 
  30 chr30_19943820     HCab    G    A        1      2        2 
  30 chr30_19943820     HPrz    G    A        1      2        2 
  30 chr30_19943820     ZBoe    G    A        0      0        2 
  30 chr30_19943820     ZGre    G    A        0      0        2 
  30 chr30_19943820     ZHar    G    A        0      0        2 
  30 chr30_19943820   Sample    G    A        0      0        2 
  30 chr30_19949318     AAsi    A    G        0      0        2 
  30 chr30_19949318     AKia    A    G      0.5      1        2 
  30 chr30_19949318     AOna    A    G        0      0        2 
  30 chr30_19949318     ASom    A    G        0      0        2 
  30 chr30_19949318     HCab    A    G        0      0        2 
  30 chr30_19949318     HPrz    A    G        0      0        2 
  30 chr30_19949318     ZBoe    A    G        0      0        2 
  30 chr30_19949318     ZGre    A    G        0      0        2 
  30 chr30_19949318     ZHar    A    G        0      0        2 
  30 chr30_19949318   Sample    A    G        0      0        2 
  30 chr30_19950213     AAsi    G    A        0      0        2 
  30 chr30_19950213     AKia    G    A        0      0        2 
  30 chr30_19950213     AOna    G    A        0      0        2 
  30 chr30_19950213     ASom    G    A        0      0        2 
  30 chr30_19950213     HCab    G    A        1      2        2 
  30 chr30_19950213     HPrz    G    A        1      2        2 
  30 chr30_19950213     ZBoe    G    A        0      0        2 
  30 chr30_19950213     ZGre    G    A        0      0        2 
  30 chr30_19950213     ZHar    G    A        0      0        2 
  30 chr30_19950213   Sample    G    A        0      0        2 
  30 chr30_19968206     AAsi    T    G        0      0        2 
  30 chr30_19968206     AKia    T    G      0.5      1        2 
  30 chr30_19968206     AOna    T    G        1      2        2 
  30 chr30_19968206     ASom    T    G        0      0        2 
  30 chr30_19968206     HCab    T    G        1      2        2 
  30 chr30_19968206     HPrz    T    G        1      2        2 
  30 chr30_19968206     ZBoe    T    G        0      0        2 
  30 chr30_19968206     ZGre    T    G        0      0        2 
  30 chr30_19968206     ZHar    T    G        1      2        2 
  30 chr30_19968206   Sample    T    G        0      0        2 
  30 chr30_19974013     AAsi    T    C        0      0        2 
  30 chr30_19974013     AKia    T    C        0      0        2 
  30 chr30_19974013     AOna    T    C        0      0        2 
  30 chr30_19974013     ASom    T    C        0      0        2 
  30 chr30_19974013     HCab    T    C        0      0        2 
  30 chr30_19974013     HPrz    T    C        0      0        2 
  30 chr30_19974013     ZBoe    T    C      0.5      1        2 
  30 chr30_19974013     ZGre    T    C        0      0        2 
  30 chr30_19974013     ZHar    T    C      0.5      1        2 
  30 chr30_19974013   Sample    T    C        0      0        2 
  30 chr30_19978492     AAsi    A    G        0      0        2 
  30 chr30_19978492     AKia    A    G        0      0        2 
  30 chr30_19978492     AOna    A    G        0      0        2 
  30 chr30_19978492     ASom    A    G        0      0        2 
  30 chr30_19978492     HCab    A    G        0      0        2 
  30 chr30_19978492     HPrz    A    G        0      0        2 
  30 chr30_19978492     ZBoe    A    G        1      2        2 
  30 chr30_19978492     ZGre    A    G        1      2        2 
  30 chr30_19978492     ZHar    A    G        1      2        2 
  30 chr30_19978492   Sample    A    G        0      0        2 
  30 chr30_19979049     AAsi    C    A        0      0        2 
  30 chr30_19979049     AKia    C    A        0      0        2 
  30 chr30_19979049     AOna    C    A        0      0        2 
  30 chr30_19979049     ASom    C    A        0      0        2 
  30 chr30_19979049     HCab    C    A        0      0        2 
  30 chr30_19979049     HPrz    C    A        0      0        2 
  30 chr30_19979049     ZBoe    C    A        1      2        2 
  30 chr30_19979049     ZGre    C    A        1      2        2 
  30 chr30_19979049     ZHar    C    A        0      0        2 
  30 chr30_19979049   Sample    C    A        0      0        2 
  30 chr30_19979741     AAsi    A    G        0      0        2 
  30 chr30_19979741     AKia    A    G        0      0        2 
  30 chr30_19979741     AOna    A    G        0      0        2 
  30 chr30_19979741     ASom    A    G        0      0        2 
  30 chr30_19979741     HCab    A    G        0      0        2 
  30 chr30_19979741     HPrz    A    G        0      0        2 
  30 chr30_19979741     ZBoe    A    G        1      2        2 
  30 chr30_19979741     ZGre    A    G        1      2        2 
  30 chr30_19979741     ZHar    A    G        0      0        2 
  30 chr30_19979741   Sample    A    G        0      0        2 
  30 chr30_19987526     AAsi    A    C        0      0        2 
  30 chr30_19987526     AKia    A    C        0      0        2 
  30 chr30_19987526     AOna    A    C        0      0        2 
  30 chr30_19987526     ASom    A    C        0      0        2 
  30 chr30_19987526     HCab    A    C        0      0        2 
  30 chr30_19987526     HPrz    A    C        0      0        2 
  30 chr30_19987526     ZBoe    A    C      0.5      1        2 
  30 chr30_19987526     ZGre    A    C        0      0        2 
  30 chr30_19987526     ZHar    A    C        0      0        2 
  30 chr30_19987526   Sample    A    C        0      0        2 
  30 chr30_20002923     AAsi    C    T        1      2        2 
  30 chr30_20002923     AKia    C    T        1      2        2 
  30 chr30_20002923     AOna    C    T        1      2        2 
  30 chr30_20002923     ASom    C    T        1      2        2 
  30 chr30_20002923     HCab    C    T        0      0        2 
  30 chr30_20002923     HPrz    C    T        0      0        2 
  30 chr30_20002923     ZBoe    C    T        0      0        2 
  30 chr30_20002923     ZGre    C    T        0      0        2 
  30 chr30_20002923     ZHar    C    T        0      0        2 
  30 chr30_20002923   Sample    C    T        1      2        2 
  30 chr30_20004005     AAsi    G    A        0      0        2 
  30 chr30_20004005     AKia    G    A        0      0        2 
  30 chr30_20004005     AOna    G    A        0      0        2 
  30 chr30_20004005     ASom    G    A        0      0        2 
  30 chr30_20004005     HCab    G    A        0      0        2 
  30 chr30_20004005     HPrz    G    A        0      0        2 
  30 chr30_20004005     ZBoe    G    A        0      0        2 
  30 chr30_20004005     ZGre    G    A      0.5      1        2 
  30 chr30_20004005     ZHar    G    A        0      0        2 
  30 chr30_20004005   Sample    G    A        0      0        2 
  30 chr30_20007008     AAsi    A    C        0      0        2 
  30 chr30_20007008     AKia    A    C        0      0        2 
  30 chr30_20007008     AOna    A    C        0      0        2 
  30 chr30_20007008     ASom    A    C        0      0        2 
  30 chr30_20007008     HCab    A    C        1      2        2 
  30 chr30_20007008     HPrz    A    C        1      2        2 
  30 chr30_20007008     ZBoe    A    C        0      0        2 
  30 chr30_20007008     ZGre    A    C        0      0        2 
  30 chr30_20007008     ZHar    A    C        0      0        2 
  30 chr30_20007008   Sample    A    C        0      0        2 
  30 chr30_20010732     AAsi    C    T        0      0        2 
  30 chr30_20010732     AKia    C    T        0      0        2 
  30 chr30_20010732     AOna    C    T        0      0        2 
  30 chr30_20010732     ASom    C    T        0      0        2 
  30 chr30_20010732     HCab    C    T        1      2        2 
  30 chr30_20010732     HPrz    C    T        1      2        2 
  30 chr30_20010732     ZBoe    C    T        0      0        2 
  30 chr30_20010732     ZGre    C    T        0      0        2 
  30 chr30_20010732     ZHar    C    T        0      0        2 
  30 chr30_20010732   Sample    C    T        0      0        2 
  30 chr30_20029031     AAsi    G    A        0      0        2 
  30 chr30_20029031     AKia    G    A        0      0        2 
  30 chr30_20029031     AOna    G    A        0      0        2 
  30 chr30_20029031     ASom    G    A        0      0        2 
  30 chr30_20029031     HCab    G    A      0.5      1        2 
  30 chr30_20029031     HPrz    G    A        0      0        2 
  30 chr30_20029031     ZBoe    G    A        0      0        2 
  30 chr30_20029031     ZGre    G    A        0      0        2 
  30 chr30_20029031     ZHar    G    A        0      0        2 
  30 chr30_20029031   Sample    G    A        0      0        2 
  30 chr30_20032420     AAsi    C    A        0      0        2 
  30 chr30_20032420     AKia    C    A        0      0        2 
  30 chr30_20032420     AOna    C    A        0      0        2 
  30 chr30_20032420     ASom    C    A        0      0        2 
  30 chr30_20032420     HCab    C    A        0      0        2 
  30 chr30_20032420     HPrz    C    A      0.5      1        2 
  30 chr30_20032420     ZBoe    C    A        0      0        2 
  30 chr30_20032420     ZGre    C    A        0      0        2 
  30 chr30_20032420     ZHar    C    A        0      0        2 
  30 chr30_20032420   Sample    C    A        0      0        2 
  30 chr30_20042778     AAsi    C    T        0      0        2 
  30 chr30_20042778     AKia    C    T        0      0        2 
  30 chr30_20042778     AOna    C    T      0.5      1        2 
  30 chr30_20042778     ASom    C    T        0      0        2 
  30 chr30_20042778     HCab    C    T        0      0        2 
  30 chr30_20042778     HPrz    C    T        0      0        2 
  30 chr30_20042778     ZBoe    C    T        0      0        2 
  30 chr30_20042778     ZGre    C    T        0      0        2 
  30 chr30_20042778     ZHar    C    T        0      0        2 
  30 chr30_20042778   Sample    C    T        0      0        2 
  30 chr30_20044492     AAsi    G    A        0      0        2 
  30 chr30_20044492     AKia    G    A        0      0        2 
  30 chr30_20044492     AOna    G    A        0      0        2 
  30 chr30_20044492     ASom    G    A        0      0        2 
  30 chr30_20044492     HCab    G    A        0      0        2 
  30 chr30_20044492     HPrz    G    A        0      0        2 
  30 chr30_20044492     ZBoe    G    A        0      0        2 
  30 chr30_20044492     ZGre    G    A        0      0        2 
  30 chr30_20044492     ZHar    G    A        1      2        2 
  30 chr30_20044492   Sample    G    A        0      0        2 
  30 chr30_20059812     AAsi    A    G        0      0        2 
  30 chr30_20059812     AKia    A    G        0      0        2 
  30 chr30_20059812     AOna    A    G        0      0        2 
  30 chr30_20059812     ASom    A    G        0      0        2 
  30 chr30_20059812     HCab    A    G        0      0        2 
  30 chr30_20059812     HPrz    A    G        0      0        2 
  30 chr30_20059812     ZBoe    A    G      0.5      1        2 
  30 chr30_20059812     ZGre    A    G        0      0        2 
  30 chr30_20059812     ZHar    A    G        0      0        2 
  30 chr30_20059812   Sample    A    G        0      0        2 
  30 chr30_20061780     AAsi    C    T        0      0        2 
  30 chr30_20061780     AKia    C    T        0      0        2 
  30 chr30_20061780     AOna    C    T      0.5      1        2 
  30 chr30_20061780     ASom    C    T        0      0        2 
  30 chr30_20061780     HCab    C    T        0      0        2 
  30 chr30_20061780     HPrz    C    T        0      0        2 
  30 chr30_20061780     ZBoe    C    T        0      0        2 
  30 chr30_20061780     ZGre    C    T        0      0        2 
  30 chr30_20061780     ZHar    C    T        0      0        2 
  30 chr30_20061780   Sample    C    T        0      0        2 
  30 chr30_20063375     AAsi    G    A        0      0        2 
  30 chr30_20063375     AKia    G    A        0      0        2 
  30 chr30_20063375     AOna    G    A        0      0        2 
  30 chr30_20063375     ASom    G    A        0      0        2 
  30 chr30_20063375     HCab    G    A        1      2        2 
  30 chr30_20063375     HPrz    G    A        1      2        2 
  30 chr30_20063375     ZBoe    G    A        0      0        2 
  30 chr30_20063375     ZGre    G    A        0      0        2 
  30 chr30_20063375     ZHar    G    A        0      0        2 
  30 chr30_20063375   Sample    G    A        0      0        2 
  30 chr30_20066356     AAsi    G    A        0      0        2 
  30 chr30_20066356     AKia    G    A        0      0        2 
  30 chr30_20066356     AOna    G    A        0      0        2 
  30 chr30_20066356     ASom    G    A        0      0        2 
  30 chr30_20066356     HCab    G    A        0      0        2 
  30 chr30_20066356     HPrz    G    A        0      0        2 
  30 chr30_20066356     ZBoe    G    A      0.5      1        2 
  30 chr30_20066356     ZGre    G    A        0      0        2 
  30 chr30_20066356     ZHar    G    A        0      0        2 
  30 chr30_20066356   Sample    G    A        0      0        2 
  30 chr30_20070716     AAsi    G    T        0      0        2 
  30 chr30_20070716     AKia    G    T        0      0        2 
  30 chr30_20070716     AOna    G    T        0      0        2 
  30 chr30_20070716     ASom    G    T        0      0        2 
  30 chr30_20070716     HCab    G    T        0      0        2 
  30 chr30_20070716     HPrz    G    T        0      0        2 
  30 chr30_20070716     ZBoe    G    T        0      0        2 
  30 chr30_20070716     ZGre    G    T        1      2        2 
  30 chr30_20070716     ZHar    G    T        0      0        2 
  30 chr30_20070716   Sample    G    T        0      0        2 
  30 chr30_20094190     AAsi    G    T        0      0        2 
  30 chr30_20094190     AKia    G    T        0      0        2 
  30 chr30_20094190     AOna    G    T      0.5      1        2 
  30 chr30_20094190     ASom    G    T        0      0        2 
  30 chr30_20094190     HCab    G    T        0      0        2 
  30 chr30_20094190     HPrz    G    T        0      0        2 
  30 chr30_20094190     ZBoe    G    T        0      0        2 
  30 chr30_20094190     ZGre    G    T        0      0        2 
  30 chr30_20094190     ZHar    G    T        0      0        2 
  30 chr30_20094190   Sample    G    T        0      0        2 
  30 chr30_20102388     AAsi    A    G        0      0        2 
  30 chr30_20102388     AKia    A    G        0      0        2 
  30 chr30_20102388     AOna    A    G        0      0        2 
  30 chr30_20102388     ASom    A    G        0      0        2 
  30 chr30_20102388     HCab    A    G        0      0        2 
  30 chr30_20102388     HPrz    A    G        0      0        2 
  30 chr30_20102388     ZBoe    A    G        0      0        2 
  30 chr30_20102388     ZGre    A    G        0      0        2 
  30 chr30_20102388     ZHar    A    G      0.5      1        2 
  30 chr30_20102388   Sample    A    G        0      0        2 
  30 chr30_20111704     AAsi    A    G        0      0        2 
  30 chr30_20111704     AKia    A    G        0      0        2 
  30 chr30_20111704     AOna    A    G        0      0        2 
  30 chr30_20111704     ASom    A    G        0      0        2 
  30 chr30_20111704     HCab    A    G        0      0        2 
  30 chr30_20111704     HPrz    A    G        0      0        2 
  30 chr30_20111704     ZBoe    A    G        0      0        2 
  30 chr30_20111704     ZGre    A    G        0      0        2 
  30 chr30_20111704     ZHar    A    G        1      2        2 
  30 chr30_20111704   Sample    A    G        0      0        2 
  30 chr30_20126851     AAsi    T    C        0      0        2 
  30 chr30_20126851     AKia    T    C      0.5      1        2 
  30 chr30_20126851     AOna    T    C        0      0        2 
  30 chr30_20126851     ASom    T    C        0      0        2 
  30 chr30_20126851     HCab    T    C        0      0        2 
  30 chr30_20126851     HPrz    T    C        0      0        2 
  30 chr30_20126851     ZBoe    T    C        0      0        2 
  30 chr30_20126851     ZGre    T    C        0      0        2 
  30 chr30_20126851     ZHar    T    C        0      0        2 
  30 chr30_20126851   Sample    T    C        0      0        2 
  30 chr30_20128578     AAsi    A    G        0      0        2 
  30 chr30_20128578     AKia    A    G      0.5      1        2 
  30 chr30_20128578     AOna    A    G        0      0        2 
  30 chr30_20128578     ASom    A    G        0      0        2 
  30 chr30_20128578     HCab    A    G        0      0        2 
  30 chr30_20128578     HPrz    A    G        0      0        2 
  30 chr30_20128578     ZBoe    A    G        0      0        2 
  30 chr30_20128578     ZGre    A    G        0      0        2 
  30 chr30_20128578     ZHar    A    G        0      0        2 
  30 chr30_20128578   Sample    A    G        0      0        2 
  30 chr30_20128838     AAsi    T    A        0      0        2 
  30 chr30_20128838     AKia    T    A        0      0        2 
  30 chr30_20128838     AOna    T    A        0      0        2 
  30 chr30_20128838     ASom    T    A        0      0        2 
  30 chr30_20128838     HCab    T    A        0      0        2 
  30 chr30_20128838     HPrz    T    A        0      0        2 
  30 chr30_20128838     ZBoe    T    A        0      0        2 
  30 chr30_20128838     ZGre    T    A      0.5      1        2 
  30 chr30_20128838     ZHar    T    A        0      0        2 
  30 chr30_20128838   Sample    T    A        0      0        2 
  30 chr30_20139878     AAsi    A    G        0      0        2 
  30 chr30_20139878     AKia    A    G        0      0        2 
  30 chr30_20139878     AOna    A    G      0.5      1        2 
  30 chr30_20139878     ASom    A    G        0      0        2 
  30 chr30_20139878     HCab    A    G        0      0        2 
  30 chr30_20139878     HPrz    A    G        0      0        2 
  30 chr30_20139878     ZBoe    A    G        0      0        2 
  30 chr30_20139878     ZGre    A    G        0      0        2 
  30 chr30_20139878     ZHar    A    G        0      0        2 
  30 chr30_20139878   Sample    A    G        0      0        2 
  30 chr30_20143162     AAsi    T    C        0      0        2 
  30 chr30_20143162     AKia    T    C      0.5      1        2 
  30 chr30_20143162     AOna    T    C        0      0        2 
  30 chr30_20143162     ASom    T    C        0      0        2 
  30 chr30_20143162     HCab    T    C        0      0        2 
  30 chr30_20143162     HPrz    T    C        0      0        2 
  30 chr30_20143162     ZBoe    T    C        0      0        2 
  30 chr30_20143162     ZGre    T    C        0      0        2 
  30 chr30_20143162     ZHar    T    C        0      0        2 
  30 chr30_20143162   Sample    T    C        0      0        2 
  30 chr30_20154063     AAsi    G    T        0      0        2 
  30 chr30_20154063     AKia    G    T        0      0        2 
  30 chr30_20154063     AOna    G    T        0      0        2 
  30 chr30_20154063     ASom    G    T        0      0        2 
  30 chr30_20154063     HCab    G    T      0.5      1        2 
  30 chr30_20154063     HPrz    G    T        1      2        2 
  30 chr30_20154063     ZBoe    G    T        0      0        2 
  30 chr30_20154063     ZGre    G    T        0      0        2 
  30 chr30_20154063     ZHar    G    T        0      0        2 
  30 chr30_20154063   Sample    G    T        0      0        2 
  30 chr30_20158456     AAsi    G    A        0      0        2 
  30 chr30_20158456     AKia    G    A        0      0        2 
  30 chr30_20158456     AOna    G    A        0      0        2 
  30 chr30_20158456     ASom    G    A        0      0        2 
  30 chr30_20158456     HCab    G    A        1      2        2 
  30 chr30_20158456     HPrz    G    A        1      2        2 
  30 chr30_20158456     ZBoe    G    A        0      0        2 
  30 chr30_20158456     ZGre    G    A        0      0        2 
  30 chr30_20158456     ZHar    G    A        0      0        2 
  30 chr30_20158456   Sample    G    A        0      0        2 
  30 chr30_20160120     AAsi    T    C        0      0        2 
  30 chr30_20160120     AKia    T    C        0      0        2 
  30 chr30_20160120     AOna    T    C        0      0        2 
  30 chr30_20160120     ASom    T    C        0      0        2 
  30 chr30_20160120     HCab    T    C        1      2        2 
  30 chr30_20160120     HPrz    T    C        1      2        2 
  30 chr30_20160120     ZBoe    T    C        0      0        2 
  30 chr30_20160120     ZGre    T    C        0      0        2 
  30 chr30_20160120     ZHar    T    C        0      0        2 
  30 chr30_20160120   Sample    T    C        0      0        2 
  30 chr30_20161894     AAsi    G    C      0.5      1        2 
  30 chr30_20161894     AKia    G    C        0      0        2 
  30 chr30_20161894     AOna    G    C        0      0        2 
  30 chr30_20161894     ASom    G    C      0.5      1        2 
  30 chr30_20161894     HCab    G    C        0      0        2 
  30 chr30_20161894     HPrz    G    C        0      0        2 
  30 chr30_20161894     ZBoe    G    C        0      0        2 
  30 chr30_20161894     ZGre    G    C        0      0        2 
  30 chr30_20161894     ZHar    G    C        0      0        2 
  30 chr30_20161894   Sample    G    C        1      2        2 
  30 chr30_20169849     AAsi    A    G        0      0        2 
  30 chr30_20169849     AKia    A    G        1      2        2 
  30 chr30_20169849     AOna    A    G        0      0        2 
  30 chr30_20169849     ASom    A    G        0      0        2 
  30 chr30_20169849     HCab    A    G        0      0        2 
  30 chr30_20169849     HPrz    A    G        0      0        2 
  30 chr30_20169849     ZBoe    A    G        0      0        2 
  30 chr30_20169849     ZGre    A    G        0      0        2 
  30 chr30_20169849     ZHar    A    G        0      0        2 
  30 chr30_20169849   Sample    A    G        0      0        2 
  30 chr30_20175712     AAsi    C    T        0      0        2 
  30 chr30_20175712     AKia    C    T        0      0        2 
  30 chr30_20175712     AOna    C    T        0      0        2 
  30 chr30_20175712     ASom    C    T        0      0        2 
  30 chr30_20175712     HCab    C    T        0      0        2 
  30 chr30_20175712     HPrz    C    T        0      0        2 
  30 chr30_20175712     ZBoe    C    T        0      0        2 
  30 chr30_20175712     ZGre    C    T      0.5      1        2 
  30 chr30_20175712     ZHar    C    T        0      0        2 
  30 chr30_20175712   Sample    C    T        0      0        2 
  30 chr30_20183557     AAsi    A    G        0      0        2 
  30 chr30_20183557     AKia    A    G        1      2        2 
  30 chr30_20183557     AOna    A    G      0.5      1        2 
  30 chr30_20183557     ASom    A    G        0      0        2 
  30 chr30_20183557     HCab    A    G        0      0        2 
  30 chr30_20183557     HPrz    A    G        0      0        2 
  30 chr30_20183557     ZBoe    A    G        0      0        2 
  30 chr30_20183557     ZGre    A    G        0      0        2 
  30 chr30_20183557     ZHar    A    G        0      0        2 
  30 chr30_20183557   Sample    A    G        0      0        2 
  30 chr30_20191423     AAsi    T    C        0      0        2 
  30 chr30_20191423     AKia    T    C        0      0        2 
  30 chr30_20191423     AOna    T    C        0      0        2 
  30 chr30_20191423     ASom    T    C        0      0        2 
  30 chr30_20191423     HCab    T    C        1      2        2 
  30 chr30_20191423     HPrz    T    C        1      2        2 
  30 chr30_20191423     ZBoe    T    C        0      0        2 
  30 chr30_20191423     ZGre    T    C        0      0        2 
  30 chr30_20191423     ZHar    T    C        0      0        2 
  30 chr30_20191423   Sample    T    C        0      0        2 
  30 chr30_20198108     AAsi    T    C        0      0        2 
  30 chr30_20198108     AKia    T    C        0      0        2 
  30 chr30_20198108     AOna    T    C        0      0        2 
  30 chr30_20198108     ASom    T    C        0      0        2 
  30 chr30_20198108     HCab    T    C        1      2        2 
  30 chr30_20198108     HPrz    T    C        1      2        2 
  30 chr30_20198108     ZBoe    T    C        0      0        2 
  30 chr30_20198108     ZGre    T    C        0      0        2 
  30 chr30_20198108     ZHar    T    C        0      0        2 
  30 chr30_20198108   Sample    T    C        0      0        2 
  30 chr30_20205178     AAsi    C    T        0      0        2 
  30 chr30_20205178     AKia    C    T        0      0        2 
  30 chr30_20205178     AOna    C    T        0      0        2 
  30 chr30_20205178     ASom    C    T        0      0        2 
  30 chr30_20205178     HCab    C    T        0      0        2 
  30 chr30_20205178     HPrz    C    T        0      0        2 
  30 chr30_20205178     ZBoe    C    T        0      0        2 
  30 chr30_20205178     ZGre    C    T        1      2        2 
  30 chr30_20205178     ZHar    C    T        0      0        2 
  30 chr30_20205178   Sample    C    T        0      0        2 
  30 chr30_20214918     AAsi    A    G        0      0        2 
  30 chr30_20214918     AKia    A    G        0      0        2 
  30 chr30_20214918     AOna    A    G        0      0        2 
  30 chr30_20214918     ASom    A    G        0      0        2 
  30 chr30_20214918     HCab    A    G        0      0        2 
  30 chr30_20214918     HPrz    A    G        0      0        2 
  30 chr30_20214918     ZBoe    A    G        1      2        2 
  30 chr30_20214918     ZGre    A    G        1      2        2 
  30 chr30_20214918     ZHar    A    G        1      2        2 
  30 chr30_20214918   Sample    A    G        0      0        2 
  30 chr30_20216041     AAsi    G    A        0      0        2 
  30 chr30_20216041     AKia    G    A        0      0        2 
  30 chr30_20216041     AOna    G    A        0      0        2 
  30 chr30_20216041     ASom    G    A        0      0        2 
  30 chr30_20216041     HCab    G    A        0      0        2 
  30 chr30_20216041     HPrz    G    A        0      0        2 
  30 chr30_20216041     ZBoe    G    A      0.5      1        2 
  30 chr30_20216041     ZGre    G    A        0      0        2 
  30 chr30_20216041     ZHar    G    A        0      0        2 
  30 chr30_20216041   Sample    G    A        0      0        2 
  30 chr30_20225173     AAsi    C    A        0      0        2 
  30 chr30_20225173     AKia    C    A        0      0        2 
  30 chr30_20225173     AOna    C    A        0      0        2 
  30 chr30_20225173     ASom    C    A        0      0        2 
  30 chr30_20225173     HCab    C    A        0      0        2 
  30 chr30_20225173     HPrz    C    A        0      0        2 
  30 chr30_20225173     ZBoe    C    A        0      0        2 
  30 chr30_20225173     ZGre    C    A      0.5      1        2 
  30 chr30_20225173     ZHar    C    A        0      0        2 
  30 chr30_20225173   Sample    C    A        0      0        2 
  30 chr30_20237421     AAsi    A    C        0      0        2 
  30 chr30_20237421     AKia    A    C        0      0        2 
  30 chr30_20237421     AOna    A    C        0      0        2 
  30 chr30_20237421     ASom    A    C        0      0        2 
  30 chr30_20237421     HCab    A    C        0      0        2 
  30 chr30_20237421     HPrz    A    C        0      0        2 
  30 chr30_20237421     ZBoe    A    C        0      0        2 
  30 chr30_20237421     ZGre    A    C        1      2        2 
  30 chr30_20237421     ZHar    A    C        0      0        2 
  30 chr30_20237421   Sample    A    C        0      0        2 
  30 chr30_20247070     AAsi    G    C        0      0        2 
  30 chr30_20247070     AKia    G    C        0      0        2 
  30 chr30_20247070     AOna    G    C        0      0        2 
  30 chr30_20247070     ASom    G    C        0      0        2 
  30 chr30_20247070     HCab    G    C        0      0        2 
  30 chr30_20247070     HPrz    G    C      0.5      1        2 
  30 chr30_20247070     ZBoe    G    C        0      0        2 
  30 chr30_20247070     ZGre    G    C        0      0        2 
  30 chr30_20247070     ZHar    G    C        0      0        2 
  30 chr30_20247070   Sample    G    C        0      0        2 
  30 chr30_20249375     AAsi    T    C        0      0        2 
  30 chr30_20249375     AKia    T    C        0      0        2 
  30 chr30_20249375     AOna    T    C        0      0        2 
  30 chr30_20249375     ASom    T    C        0      0        2 
  30 chr30_20249375     HCab    T    C        1      2        2 
  30 chr30_20249375     HPrz    T    C        1      2        2 
  30 chr30_20249375     ZBoe    T    C        0      0        2 
  30 chr30_20249375     ZGre    T    C        0      0        2 
  30 chr30_20249375     ZHar    T    C        0      0        2 
  30 chr30_20249375   Sample    T    C        0      0        2 
  30 chr30_20260527     AAsi    A    C        0      0        2 
  30 chr30_20260527     AKia    A    C        0      0        2 
  30 chr30_20260527     AOna    A    C      0.5      1        2 
  30 chr30_20260527     ASom    A    C        0      0        2 
  30 chr30_20260527     HCab    A    C        0      0        2 
  30 chr30_20260527     HPrz    A    C        0      0        2 
  30 chr30_20260527     ZBoe    A    C        0      0        2 
  30 chr30_20260527     ZGre    A    C        0      0        2 
  30 chr30_20260527     ZHar    A    C        0      0        2 
  30 chr30_20260527   Sample    A    C        0      0        2 
  30 chr30_20266829     AAsi    T    C        0      0        2 
  30 chr30_20266829     AKia    T    C        0      0        2 
  30 chr30_20266829     AOna    T    C        0      0        2 
  30 chr30_20266829     ASom    T    C        0      0        2 
  30 chr30_20266829     HCab    T    C        1      2        2 
  30 chr30_20266829     HPrz    T    C        1      2        2 
  30 chr30_20266829     ZBoe    T    C        0      0        2 
  30 chr30_20266829     ZGre    T    C        0      0        2 
  30 chr30_20266829     ZHar    T    C        0      0        2 
  30 chr30_20266829   Sample    T    C        0      0        2 
  30 chr30_20267658     AAsi    C    T        0      0        2 
  30 chr30_20267658     AKia    C    T        1      2        2 
  30 chr30_20267658     AOna    C    T      0.5      1        2 
  30 chr30_20267658     ASom    C    T        0      0        2 
  30 chr30_20267658     HCab    C    T        0      0        2 
  30 chr30_20267658     HPrz    C    T        0      0        2 
  30 chr30_20267658     ZBoe    C    T        0      0        2 
  30 chr30_20267658     ZGre    C    T        0      0        2 
  30 chr30_20267658     ZHar    C    T        0      0        2 
  30 chr30_20267658   Sample    C    T        0      0        2 
  30 chr30_20287989     AAsi    G    C        0      0        2 
  30 chr30_20287989     AKia    G    C        0      0        2 
  30 chr30_20287989     AOna    G    C        0      0        2 
  30 chr30_20287989     ASom    G    C        0      0        2 
  30 chr30_20287989     HCab    G    C        1      2        2 
  30 chr30_20287989     HPrz    G    C        1      2        2 
  30 chr30_20287989     ZBoe    G    C        0      0        2 
  30 chr30_20287989     ZGre    G    C        0      0        2 
  30 chr30_20287989     ZHar    G    C        0      0        2 
  30 chr30_20287989   Sample    G    C        0      0        2 
  30 chr30_20289064     AAsi    T    C        0      0        2 
  30 chr30_20289064     AKia    T    C        0      0        2 
  30 chr30_20289064     AOna    T    C        0      0        2 
  30 chr30_20289064     ASom    T    C      0.5      1        2 
  30 chr30_20289064     HCab    T    C        0      0        2 
  30 chr30_20289064     HPrz    T    C        0      0        2 
  30 chr30_20289064     ZBoe    T    C        0      0        2 
  30 chr30_20289064     ZGre    T    C        0      0        2 
  30 chr30_20289064     ZHar    T    C        0      0        2 
  30 chr30_20289064   Sample    T    C        0      0        2 
  30 chr30_20299412     AAsi    C    T        1      2        2 
  30 chr30_20299412     AKia    C    T        0      0        2 
  30 chr30_20299412     AOna    C    T        0      0        2 
  30 chr30_20299412     ASom    C    T      0.5      1        2 
  30 chr30_20299412     HCab    C    T        0      0        2 
  30 chr30_20299412     HPrz    C    T        0      0        2 
  30 chr30_20299412     ZBoe    C    T        0      0        2 
  30 chr30_20299412     ZGre    C    T        0      0        2 
  30 chr30_20299412     ZHar    C    T        0      0        2 
  30 chr30_20299412   Sample    C    T        0      0        2 
  30 chr30_20299680     AAsi    A    G        0      0        2 
  30 chr30_20299680     AKia    A    G        0      0        2 
  30 chr30_20299680     AOna    A    G        0      0        2 
  30 chr30_20299680     ASom    A    G        0      0        2 
  30 chr30_20299680     HCab    A    G        0      0        2 
  30 chr30_20299680     HPrz    A    G        0      0        2 
  30 chr30_20299680     ZBoe    A    G        0      0        2 
  30 chr30_20299680     ZGre    A    G        1      2        2 
  30 chr30_20299680     ZHar    A    G        0      0        2 
  30 chr30_20299680   Sample    A    G        0      0        2 
  30 chr30_20303780     AAsi    A    C        0      0        2 
  30 chr30_20303780     AKia    A    C        0      0        2 
  30 chr30_20303780     AOna    A    C        0      0        2 
  30 chr30_20303780     ASom    A    C        0      0        2 
  30 chr30_20303780     HCab    A    C        0      0        2 
  30 chr30_20303780     HPrz    A    C        0      0        2 
  30 chr30_20303780     ZBoe    A    C      0.5      1        2 
  30 chr30_20303780     ZGre    A    C        0      0        2 
  30 chr30_20303780     ZHar    A    C        0      0        2 
  30 chr30_20303780   Sample    A    C        0      0        2 
  30 chr30_20305930     AAsi    T    C        0      0        2 
  30 chr30_20305930     AKia    T    C        0      0        2 
  30 chr30_20305930     AOna    T    C        0      0        2 
  30 chr30_20305930     ASom    T    C        0      0        2 
  30 chr30_20305930     HCab    T    C      0.5      1        2 
  30 chr30_20305930     HPrz    T    C        1      2        2 
  30 chr30_20305930     ZBoe    T    C        0      0        2 
  30 chr30_20305930     ZGre    T    C        0      0        2 
  30 chr30_20305930     ZHar    T    C        0      0        2 
  30 chr30_20305930   Sample    T    C        0      0        2 
  30 chr30_20329500     AAsi    C    A        0      0        2 
  30 chr30_20329500     AKia    C    A        0      0        2 
  30 chr30_20329500     AOna    C    A        0      0        2 
  30 chr30_20329500     ASom    C    A        0      0        2 
  30 chr30_20329500     HCab    C    A      0.5      1        2 
  30 chr30_20329500     HPrz    C    A        0      0        2 
  30 chr30_20329500     ZBoe    C    A        0      0        2 
  30 chr30_20329500     ZGre    C    A        0      0        2 
  30 chr30_20329500     ZHar    C    A        0      0        2 
  30 chr30_20329500   Sample    C    A        0      0        2 
  30 chr30_20330043     AAsi    G    A        0      0        2 
  30 chr30_20330043     AKia    G    A        0      0        2 
  30 chr30_20330043     AOna    G    A        0      0        2 
  30 chr30_20330043     ASom    G    A        0      0        2 
  30 chr30_20330043     HCab    G    A        0      0        2 
  30 chr30_20330043     HPrz    G    A        0      0        2 
  30 chr30_20330043     ZBoe    G    A        0      0        2 
  30 chr30_20330043     ZGre    G    A      0.5      1        2 
  30 chr30_20330043     ZHar    G    A        0      0        2 
  30 chr30_20330043   Sample    G    A        0      0        2 
  30 chr30_20333094     AAsi    C    T        0      0        2 
  30 chr30_20333094     AKia    C    T        1      2        2 
  30 chr30_20333094     AOna    C    T      0.5      1        2 
  30 chr30_20333094     ASom    C    T        0      0        2 
  30 chr30_20333094     HCab    C    T        0      0        2 
  30 chr30_20333094     HPrz    C    T        0      0        2 
  30 chr30_20333094     ZBoe    C    T        0      0        2 
  30 chr30_20333094     ZGre    C    T        0      0        2 
  30 chr30_20333094     ZHar    C    T        0      0        2 
  30 chr30_20333094   Sample    C    T        0      0        2 
  30 chr30_20335324     AAsi    T    A        0      0        2 
  30 chr30_20335324     AKia    T    A        0      0        2 
  30 chr30_20335324     AOna    T    A        0      0        2 
  30 chr30_20335324     ASom    T    A        0      0        2 
  30 chr30_20335324     HCab    T    A      0.5      1        2 
  30 chr30_20335324     HPrz    T    A        0      0        2 
  30 chr30_20335324     ZBoe    T    A        0      0        2 
  30 chr30_20335324     ZGre    T    A        0      0        2 
  30 chr30_20335324     ZHar    T    A        0      0        2 
  30 chr30_20335324   Sample    T    A        0      0        2 
  30 chr30_20343850     AAsi    A    C        0      0        2 
  30 chr30_20343850     AKia    A    C        0      0        2 
  30 chr30_20343850     AOna    A    C        0      0        2 
  30 chr30_20343850     ASom    A    C        0      0        2 
  30 chr30_20343850     HCab    A    C        1      2        2 
  30 chr30_20343850     HPrz    A    C        1      2        2 
  30 chr30_20343850     ZBoe    A    C        0      0        2 
  30 chr30_20343850     ZGre    A    C        0      0        2 
  30 chr30_20343850     ZHar    A    C        0      0        2 
  30 chr30_20343850   Sample    A    C        0      0        2 
  30 chr30_20346855     AAsi    G    A        0      0        2 
  30 chr30_20346855     AKia    G    A      0.5      1        2 
  30 chr30_20346855     AOna    G    A      0.5      1        2 
  30 chr30_20346855     ASom    G    A        0      0        2 
  30 chr30_20346855     HCab    G    A        0      0        2 
  30 chr30_20346855     HPrz    G    A        0      0        2 
  30 chr30_20346855     ZBoe    G    A        0      0        2 
  30 chr30_20346855     ZGre    G    A        0      0        2 
  30 chr30_20346855     ZHar    G    A        0      0        2 
  30 chr30_20346855   Sample    G    A        0      0        2 
  30 chr30_20348886     AAsi    G    C        0      0        2 
  30 chr30_20348886     AKia    G    C      0.5      1        2 
  30 chr30_20348886     AOna    G    C        0      0        2 
  30 chr30_20348886     ASom    G    C        0      0        2 
  30 chr30_20348886     HCab    G    C        0      0        2 
  30 chr30_20348886     HPrz    G    C        0      0        2 
  30 chr30_20348886     ZBoe    G    C        0      0        2 
  30 chr30_20348886     ZGre    G    C        0      0        2 
  30 chr30_20348886     ZHar    G    C        0      0        2 
  30 chr30_20348886   Sample    G    C        0      0        2 
  30 chr30_20351619     AAsi    C    T        0      0        2 
  30 chr30_20351619     AKia    C    T        0      0        2 
  30 chr30_20351619     AOna    C    T        0      0        2 
  30 chr30_20351619     ASom    C    T        0      0        2 
  30 chr30_20351619     HCab    C    T        0      0        2 
  30 chr30_20351619     HPrz    C    T        0      0        2 
  30 chr30_20351619     ZBoe    C    T        0      0        2 
  30 chr30_20351619     ZGre    C    T      0.5      1        2 
  30 chr30_20351619     ZHar    C    T        0      0        2 
  30 chr30_20351619   Sample    C    T        0      0        2 
  30 chr30_20359644     AAsi    A    G        0      0        2 
  30 chr30_20359644     AKia    A    G      0.5      1        2 
  30 chr30_20359644     AOna    A    G        1      2        2 
  30 chr30_20359644     ASom    A    G        0      0        2 
  30 chr30_20359644     HCab    A    G        0      0        2 
  30 chr30_20359644     HPrz    A    G        0      0        2 
  30 chr30_20359644     ZBoe    A    G        1      2        2 
  30 chr30_20359644     ZGre    A    G        1      2        2 
  30 chr30_20359644     ZHar    A    G        1      2        2 
  30 chr30_20359644   Sample    A    G        0      0        2 
  30 chr30_20362054     AAsi    T    C        0      0        2 
  30 chr30_20362054     AKia    T    C        0      0        2 
  30 chr30_20362054     AOna    T    C        0      0        2 
  30 chr30_20362054     ASom    T    C        0      0        2 
  30 chr30_20362054     HCab    T    C        0      0        2 
  30 chr30_20362054     HPrz    T    C        0      0        2 
  30 chr30_20362054     ZBoe    T    C      0.5      1        2 
  30 chr30_20362054     ZGre    T    C        0      0        2 
  30 chr30_20362054     ZHar    T    C        0      0        2 
  30 chr30_20362054   Sample    T    C        0      0        2 
  30 chr30_20364021     AAsi    T    C        0      0        2 
  30 chr30_20364021     AKia    T    C        0      0        2 
  30 chr30_20364021     AOna    T    C        0      0        2 
  30 chr30_20364021     ASom    T    C        0      0        2 
  30 chr30_20364021     HCab    T    C        1      2        2 
  30 chr30_20364021     HPrz    T    C        1      2        2 
  30 chr30_20364021     ZBoe    T    C        0      0        2 
  30 chr30_20364021     ZGre    T    C        0      0        2 
  30 chr30_20364021     ZHar    T    C        0      0        2 
  30 chr30_20364021   Sample    T    C        0      0        2 
  30 chr30_20364503     AAsi    A    G        0      0        2 
  30 chr30_20364503     AKia    A    G        0      0        2 
  30 chr30_20364503     AOna    A    G        0      0        2 
  30 chr30_20364503     ASom    A    G        0      0        2 
  30 chr30_20364503     HCab    A    G        1      2        2 
  30 chr30_20364503     HPrz    A    G        1      2        2 
  30 chr30_20364503     ZBoe    A    G        0      0        2 
  30 chr30_20364503     ZGre    A    G        0      0        2 
  30 chr30_20364503     ZHar    A    G        0      0        2 
  30 chr30_20364503   Sample    A    G        0      0        2 
  30 chr30_20366832     AAsi    G    T        0      0        2 
  30 chr30_20366832     AKia    G    T        0      0        2 
  30 chr30_20366832     AOna    G    T        0      0        2 
  30 chr30_20366832     ASom    G    T        0      0        2 
  30 chr30_20366832     HCab    G    T        0      0        2 
  30 chr30_20366832     HPrz    G    T        0      0        2 
  30 chr30_20366832     ZBoe    G    T        0      0        2 
  30 chr30_20366832     ZGre    G    T        0      0        2 
  30 chr30_20366832     ZHar    G    T      0.5      1        2 
  30 chr30_20366832   Sample    G    T        0      0        2 
  30 chr30_20387149     AAsi    T    C        0      0        2 
  30 chr30_20387149     AKia    T    C        1      2        2 
  30 chr30_20387149     AOna    T    C        1      2        2 
  30 chr30_20387149     ASom    T    C        0      0        2 
  30 chr30_20387149     HCab    T    C        0      0        2 
  30 chr30_20387149     HPrz    T    C        0      0        2 
  30 chr30_20387149     ZBoe    T    C        1      2        2 
  30 chr30_20387149     ZGre    T    C        0      0        2 
  30 chr30_20387149     ZHar    T    C        1      2        2 
  30 chr30_20387149   Sample    T    C        0      0        2 
  30 chr30_20391994     AAsi    C    T        0      0        2 
  30 chr30_20391994     AKia    C    T        0      0        2 
  30 chr30_20391994     AOna    C    T        0      0        2 
  30 chr30_20391994     ASom    C    T        0      0        2 
  30 chr30_20391994     HCab    C    T      0.5      1        2 
  30 chr30_20391994     HPrz    C    T      0.5      1        2 
  30 chr30_20391994     ZBoe    C    T        0      0        2 
  30 chr30_20391994     ZGre    C    T        0      0        2 
  30 chr30_20391994     ZHar    C    T        0      0        2 
  30 chr30_20391994   Sample    C    T        0      0        2 
  30 chr30_20392309     AAsi    C    T        0      0        2 
  30 chr30_20392309     AKia    C    T        0      0        2 
  30 chr30_20392309     AOna    C    T        0      0        2 
  30 chr30_20392309     ASom    C    T        0      0        2 
  30 chr30_20392309     HCab    C    T        0      0        2 
  30 chr30_20392309     HPrz    C    T        0      0        2 
  30 chr30_20392309     ZBoe    C    T        0      0        2 
  30 chr30_20392309     ZGre    C    T      0.5      1        2 
  30 chr30_20392309     ZHar    C    T        0      0        2 
  30 chr30_20392309   Sample    C    T        0      0        2 
  30 chr30_20392945     AAsi    A    G        0      0        2 
  30 chr30_20392945     AKia    A    G        0      0        2 
  30 chr30_20392945     AOna    A    G        0      0        2 
  30 chr30_20392945     ASom    A    G      0.5      1        2 
  30 chr30_20392945     HCab    A    G        1      2        2 
  30 chr30_20392945     HPrz    A    G        1      2        2 
  30 chr30_20392945     ZBoe    A    G        0      0        2 
  30 chr30_20392945     ZGre    A    G        0      0        2 
  30 chr30_20392945     ZHar    A    G        0      0        2 
  30 chr30_20392945   Sample    A    G        0      0        2 
  30 chr30_20408542     AAsi    A    C        0      0        2 
  30 chr30_20408542     AKia    A    C        0      0        2 
  30 chr30_20408542     AOna    A    C        0      0        2 
  30 chr30_20408542     ASom    A    C        0      0        2 
  30 chr30_20408542     HCab    A    C        0      0        2 
  30 chr30_20408542     HPrz    A    C        0      0        2 
  30 chr30_20408542     ZBoe    A    C      0.5      1        2 
  30 chr30_20408542     ZGre    A    C        0      0        2 
  30 chr30_20408542     ZHar    A    C        0      0        2 
  30 chr30_20408542   Sample    A    C        0      0        2 
  30 chr30_20419183     AAsi    C    T        0      0        2 
  30 chr30_20419183     AKia    C    T        0      0        2 
  30 chr30_20419183     AOna    C    T      0.5      1        2 
  30 chr30_20419183     ASom    C    T        0      0        2 
  30 chr30_20419183     HCab    C    T        0      0        2 
  30 chr30_20419183     HPrz    C    T        0      0        2 
  30 chr30_20419183     ZBoe    C    T        0      0        2 
  30 chr30_20419183     ZGre    C    T        0      0        2 
  30 chr30_20419183     ZHar    C    T        0      0        2 
  30 chr30_20419183   Sample    C    T        0      0        2 
  30 chr30_20425413     AAsi    G    T        0      0        2 
  30 chr30_20425413     AKia    G    T        0      0        2 
  30 chr30_20425413     AOna    G    T        0      0        2 
  30 chr30_20425413     ASom    G    T        0      0        2 
  30 chr30_20425413     HCab    G    T        1      2        2 
  30 chr30_20425413     HPrz    G    T        1      2        2 
  30 chr30_20425413     ZBoe    G    T        0      0        2 
  30 chr30_20425413     ZGre    G    T        0      0        2 
  30 chr30_20425413     ZHar    G    T        0      0        2 
  30 chr30_20425413   Sample    G    T        0      0        2 
  30 chr30_20431019     AAsi    A    C      0.5      1        2 
  30 chr30_20431019     AKia    A    C        0      0        2 
  30 chr30_20431019     AOna    A    C        0      0        2 
  30 chr30_20431019     ASom    A    C        0      0        2 
  30 chr30_20431019     HCab    A    C        0      0        2 
  30 chr30_20431019     HPrz    A    C        0      0        2 
  30 chr30_20431019     ZBoe    A    C        0      0        2 
  30 chr30_20431019     ZGre    A    C        0      0        2 
  30 chr30_20431019     ZHar    A    C        0      0        2 
  30 chr30_20431019   Sample    A    C        0      0        2 
  30 chr30_20432303     AAsi    C    A        0      0        2 
  30 chr30_20432303     AKia    C    A        0      0        2 
  30 chr30_20432303     AOna    C    A        0      0        2 
  30 chr30_20432303     ASom    C    A        0      0        2 
  30 chr30_20432303     HCab    C    A        1      2        2 
  30 chr30_20432303     HPrz    C    A        1      2        2 
  30 chr30_20432303     ZBoe    C    A        0      0        2 
  30 chr30_20432303     ZGre    C    A        0      0        2 
  30 chr30_20432303     ZHar    C    A        0      0        2 
  30 chr30_20432303   Sample    C    A        0      0        2 
  30 chr30_20433726     AAsi    A    T      0.5      1        2 
  30 chr30_20433726     AKia    A    T        0      0        2 
  30 chr30_20433726     AOna    A    T        0      0        2 
  30 chr30_20433726     ASom    A    T        0      0        2 
  30 chr30_20433726     HCab    A    T        0      0        2 
  30 chr30_20433726     HPrz    A    T        0      0        2 
  30 chr30_20433726     ZBoe    A    T        0      0        2 
  30 chr30_20433726     ZGre    A    T        0      0        2 
  30 chr30_20433726     ZHar    A    T        0      0        2 
  30 chr30_20433726   Sample    A    T        0      0        2 
  30 chr30_20439128     AAsi    T    A        0      0        2 
  30 chr30_20439128     AKia    T    A        0      0        2 
  30 chr30_20439128     AOna    T    A        1      2        2 
  30 chr30_20439128     ASom    T    A        0      0        2 
  30 chr30_20439128     HCab    T    A        0      0        2 
  30 chr30_20439128     HPrz    T    A        0      0        2 
  30 chr30_20439128     ZBoe    T    A        0      0        2 
  30 chr30_20439128     ZGre    T    A        0      0        2 
  30 chr30_20439128     ZHar    T    A        0      0        2 
  30 chr30_20439128   Sample    T    A        0      0        2 
  30 chr30_20444504     AAsi    G    T        0      0        2 
  30 chr30_20444504     AKia    G    T        1      2        2 
  30 chr30_20444504     AOna    G    T        1      2        2 
  30 chr30_20444504     ASom    G    T        0      0        2 
  30 chr30_20444504     HCab    G    T        0      0        2 
  30 chr30_20444504     HPrz    G    T        0      0        2 
  30 chr30_20444504     ZBoe    G    T        0      0        2 
  30 chr30_20444504     ZGre    G    T        0      0        2 
  30 chr30_20444504     ZHar    G    T        0      0        2 
  30 chr30_20444504   Sample    G    T        0      0        2 
  30 chr30_20447517     AAsi    C    G        0      0        2 
  30 chr30_20447517     AKia    C    G      0.5      1        2 
  30 chr30_20447517     AOna    C    G        0      0        2 
  30 chr30_20447517     ASom    C    G        0      0        2 
  30 chr30_20447517     HCab    C    G        0      0        2 
  30 chr30_20447517     HPrz    C    G        0      0        2 
  30 chr30_20447517     ZBoe    C    G        0      0        2 
  30 chr30_20447517     ZGre    C    G        0      0        2 
  30 chr30_20447517     ZHar    C    G        0      0        2 
  30 chr30_20447517   Sample    C    G        0      0        2 
  30 chr30_20451881     AAsi    G    A        0      0        2 
  30 chr30_20451881     AKia    G    A        0      0        2 
  30 chr30_20451881     AOna    G    A        0      0        2 
  30 chr30_20451881     ASom    G    A        0      0        2 
  30 chr30_20451881     HCab    G    A        0      0        2 
  30 chr30_20451881     HPrz    G    A        0      0        2 
  30 chr30_20451881     ZBoe    G    A        0      0        2 
  30 chr30_20451881     ZGre    G    A        0      0        2 
  30 chr30_20451881     ZHar    G    A        1      2        2 
  30 chr30_20451881   Sample    G    A        0      0        2 
  30 chr30_20452243     AAsi    C    A        0      0        2 
  30 chr30_20452243     AKia    C    A        0      0        2 
  30 chr30_20452243     AOna    C    A        0      0        2 
  30 chr30_20452243     ASom    C    A        0      0        2 
  30 chr30_20452243     HCab    C    A        1      2        2 
  30 chr30_20452243     HPrz    C    A        1      2        2 
  30 chr30_20452243     ZBoe    C    A        0      0        2 
  30 chr30_20452243     ZGre    C    A        0      0        2 
  30 chr30_20452243     ZHar    C    A        0      0        2 
  30 chr30_20452243   Sample    C    A        0      0        2 
  30 chr30_20453884     AAsi    G    A        0      0        2 
  30 chr30_20453884     AKia    G    A        0      0        2 
  30 chr30_20453884     AOna    G    A        0      0        2 
  30 chr30_20453884     ASom    G    A        0      0        2 
  30 chr30_20453884     HCab    G    A        1      2        2 
  30 chr30_20453884     HPrz    G    A        1      2        2 
  30 chr30_20453884     ZBoe    G    A        0      0        2 
  30 chr30_20453884     ZGre    G    A        0      0        2 
  30 chr30_20453884     ZHar    G    A        0      0        2 
  30 chr30_20453884   Sample    G    A        0      0        2 
  30 chr30_20454599     AAsi    T    G        0      0        2 
  30 chr30_20454599     AKia    T    G        0      0        2 
  30 chr30_20454599     AOna    T    G        0      0        2 
  30 chr30_20454599     ASom    T    G      0.5      1        2 
  30 chr30_20454599     HCab    T    G        0      0        2 
  30 chr30_20454599     HPrz    T    G        0      0        2 
  30 chr30_20454599     ZBoe    T    G        0      0        2 
  30 chr30_20454599     ZGre    T    G        0      0        2 
  30 chr30_20454599     ZHar    T    G        0      0        2 
  30 chr30_20454599   Sample    T    G        0      0        2 
  30 chr30_20466716     AAsi    A    G        0      0        2 
  30 chr30_20466716     AKia    A    G        0      0        2 
  30 chr30_20466716     AOna    A    G        0      0        2 
  30 chr30_20466716     ASom    A    G        0      0        2 
  30 chr30_20466716     HCab    A    G        1      2        2 
  30 chr30_20466716     HPrz    A    G        1      2        2 
  30 chr30_20466716     ZBoe    A    G        0      0        2 
  30 chr30_20466716     ZGre    A    G        0      0        2 
  30 chr30_20466716     ZHar    A    G        0      0        2 
  30 chr30_20466716   Sample    A    G        0      0        2 
  30 chr30_20468914     AAsi    G    A        0      0        2 
  30 chr30_20468914     AKia    G    A        0      0        2 
  30 chr30_20468914     AOna    G    A        0      0        2 
  30 chr30_20468914     ASom    G    A        0      0        2 
  30 chr30_20468914     HCab    G    A        0      0        2 
  30 chr30_20468914     HPrz    G    A        0      0        2 
  30 chr30_20468914     ZBoe    G    A      0.5      1        2 
  30 chr30_20468914     ZGre    G    A        0      0        2 
  30 chr30_20468914     ZHar    G    A        0      0        2 
  30 chr30_20468914   Sample    G    A        0      0        2 
  30 chr30_20478446     AAsi    A    G        0      0        2 
  30 chr30_20478446     AKia    A    G        0      0        2 
  30 chr30_20478446     AOna    A    G        0      0        2 
  30 chr30_20478446     ASom    A    G        0      0        2 
  30 chr30_20478446     HCab    A    G        1      2        2 
  30 chr30_20478446     HPrz    A    G        1      2        2 
  30 chr30_20478446     ZBoe    A    G        0      0        2 
  30 chr30_20478446     ZGre    A    G        0      0        2 
  30 chr30_20478446     ZHar    A    G        0      0        2 
  30 chr30_20478446   Sample    A    G        0      0        2 
  30 chr30_20486632     AAsi    C    G        0      0        2 
  30 chr30_20486632     AKia    C    G        0      0        2 
  30 chr30_20486632     AOna    C    G        0      0        2 
  30 chr30_20486632     ASom    C    G        0      0        2 
  30 chr30_20486632     HCab    C    G        0      0        2 
  30 chr30_20486632     HPrz    C    G        0      0        2 
  30 chr30_20486632     ZBoe    C    G      0.5      1        2 
  30 chr30_20486632     ZGre    C    G        0      0        2 
  30 chr30_20486632     ZHar    C    G        0      0        2 
  30 chr30_20486632   Sample    C    G        0      0        2 
  30 chr30_20497118     AAsi    C    T        0      0        2 
  30 chr30_20497118     AKia    C    T        0      0        2 
  30 chr30_20497118     AOna    C    T        0      0        2 
  30 chr30_20497118     ASom    C    T        0      0        2 
  30 chr30_20497118     HCab    C    T      0.5      1        2 
  30 chr30_20497118     HPrz    C    T        1      2        2 
  30 chr30_20497118     ZBoe    C    T        0      0        2 
  30 chr30_20497118     ZGre    C    T        0      0        2 
  30 chr30_20497118     ZHar    C    T        0      0        2 
  30 chr30_20497118   Sample    C    T        0      0        2 
  30 chr30_20497197     AAsi    A    G        0      0        2 
  30 chr30_20497197     AKia    A    G        0      0        2 
  30 chr30_20497197     AOna    A    G        0      0        2 
  30 chr30_20497197     ASom    A    G        0      0        2 
  30 chr30_20497197     HCab    A    G      0.5      1        2 
  30 chr30_20497197     HPrz    A    G        1      2        2 
  30 chr30_20497197     ZBoe    A    G        0      0        2 
  30 chr30_20497197     ZGre    A    G        0      0        2 
  30 chr30_20497197     ZHar    A    G        0      0        2 
  30 chr30_20497197   Sample    A    G        0      0        2 
  30 chr30_20498459     AAsi    A    T        0      0        2 
  30 chr30_20498459     AKia    A    T        0      0        2 
  30 chr30_20498459     AOna    A    T        0      0        2 
  30 chr30_20498459     ASom    A    T        0      0        2 
  30 chr30_20498459     HCab    A    T      0.5      1        2 
  30 chr30_20498459     HPrz    A    T        1      2        2 
  30 chr30_20498459     ZBoe    A    T        0      0        2 
  30 chr30_20498459     ZGre    A    T        0      0        2 
  30 chr30_20498459     ZHar    A    T        0      0        2 
  30 chr30_20498459   Sample    A    T        0      0        2 
  30 chr30_20499700     AAsi    G    C        0      0        2 
  30 chr30_20499700     AKia    G    C        0      0        2 
  30 chr30_20499700     AOna    G    C        0      0        2 
  30 chr30_20499700     ASom    G    C        0      0        2 
  30 chr30_20499700     HCab    G    C        1      2        2 
  30 chr30_20499700     HPrz    G    C        1      2        2 
  30 chr30_20499700     ZBoe    G    C        0      0        2 
  30 chr30_20499700     ZGre    G    C        0      0        2 
  30 chr30_20499700     ZHar    G    C        0      0        2 
  30 chr30_20499700   Sample    G    C        0      0        2 
  30 chr30_20502962     AAsi    G    A        0      0        2 
  30 chr30_20502962     AKia    G    A        0      0        2 
  30 chr30_20502962     AOna    G    A        0      0        2 
  30 chr30_20502962     ASom    G    A        0      0        2 
  30 chr30_20502962     HCab    G    A        0      0        2 
  30 chr30_20502962     HPrz    G    A        0      0        2 
  30 chr30_20502962     ZBoe    G    A        0      0        2 
  30 chr30_20502962     ZGre    G    A        1      2        2 
  30 chr30_20502962     ZHar    G    A        0      0        2 
  30 chr30_20502962   Sample    G    A        0      0        2 
  30 chr30_20508053     AAsi    A    G        0      0        2 
  30 chr30_20508053     AKia    A    G        0      0        2 
  30 chr30_20508053     AOna    A    G      0.5      1        2 
  30 chr30_20508053     ASom    A    G        0      0        2 
  30 chr30_20508053     HCab    A    G        0      0        2 
  30 chr30_20508053     HPrz    A    G        0      0        2 
  30 chr30_20508053     ZBoe    A    G        0      0        2 
  30 chr30_20508053     ZGre    A    G        0      0        2 
  30 chr30_20508053     ZHar    A    G        0      0        2 
  30 chr30_20508053   Sample    A    G        0      0        2 
  30 chr30_20516307     AAsi    C    G        0      0        2 
  30 chr30_20516307     AKia    C    G        0      0        2 
  30 chr30_20516307     AOna    C    G        0      0        2 
  30 chr30_20516307     ASom    C    G        0      0        2 
  30 chr30_20516307     HCab    C    G        1      2        2 
  30 chr30_20516307     HPrz    C    G        1      2        2 
  30 chr30_20516307     ZBoe    C    G        0      0        2 
  30 chr30_20516307     ZGre    C    G        0      0        2 
  30 chr30_20516307     ZHar    C    G        0      0        2 
  30 chr30_20516307   Sample    C    G        0      0        2 
  30 chr30_20518218     AAsi    T    C        0      0        2 
  30 chr30_20518218     AKia    T    C        0      0        2 
  30 chr30_20518218     AOna    T    C        0      0        2 
  30 chr30_20518218     ASom    T    C        0      0        2 
  30 chr30_20518218     HCab    T    C        1      2        2 
  30 chr30_20518218     HPrz    T    C        1      2        2 
  30 chr30_20518218     ZBoe    T    C        0      0        2 
  30 chr30_20518218     ZGre    T    C        0      0        2 
  30 chr30_20518218     ZHar    T    C        0      0        2 
  30 chr30_20518218   Sample    T    C        0      0        2 
  30 chr30_20518360     AAsi    T    A        0      0        2 
  30 chr30_20518360     AKia    T    A        0      0        2 
  30 chr30_20518360     AOna    T    A        0      0        2 
  30 chr30_20518360     ASom    T    A        0      0        2 
  30 chr30_20518360     HCab    T    A        0      0        2 
  30 chr30_20518360     HPrz    T    A        0      0        2 
  30 chr30_20518360     ZBoe    T    A        0      0        2 
  30 chr30_20518360     ZGre    T    A        0      0        2 
  30 chr30_20518360     ZHar    T    A        1      2        2 
  30 chr30_20518360   Sample    T    A        0      0        2 
  30 chr30_20518933     AAsi    C    A      0.5      1        2 
  30 chr30_20518933     AKia    C    A        0      0        2 
  30 chr30_20518933     AOna    C    A        0      0        2 
  30 chr30_20518933     ASom    C    A      0.5      1        2 
  30 chr30_20518933     HCab    C    A        0      0        2 
  30 chr30_20518933     HPrz    C    A        0      0        2 
  30 chr30_20518933     ZBoe    C    A        0      0        2 
  30 chr30_20518933     ZGre    C    A        0      0        2 
  30 chr30_20518933     ZHar    C    A        0      0        2 
  30 chr30_20518933   Sample    C    A        0      0        2 
  30 chr30_20519037     AAsi    A    C        0      0        2 
  30 chr30_20519037     AKia    A    C        0      0        2 
  30 chr30_20519037     AOna    A    C        0      0        2 
  30 chr30_20519037     ASom    A    C        0      0        2 
  30 chr30_20519037     HCab    A    C        0      0        2 
  30 chr30_20519037     HPrz    A    C        0      0        2 
  30 chr30_20519037     ZBoe    A    C        0      0        2 
  30 chr30_20519037     ZGre    A    C      0.5      1        2 
  30 chr30_20519037     ZHar    A    C        0      0        2 
  30 chr30_20519037   Sample    A    C        0      0        2 
  30 chr30_20523145     AAsi    A    G      0.5      1        2 
  30 chr30_20523145     AKia    A    G        0      0        2 
  30 chr30_20523145     AOna    A    G        0      0        2 
  30 chr30_20523145     ASom    A    G        0      0        2 
  30 chr30_20523145     HCab    A    G        0      0        2 
  30 chr30_20523145     HPrz    A    G        0      0        2 
  30 chr30_20523145     ZBoe    A    G        0      0        2 
  30 chr30_20523145     ZGre    A    G        0      0        2 
  30 chr30_20523145     ZHar    A    G        0      0        2 
  30 chr30_20523145   Sample    A    G        0      0        2 
  30 chr30_20530551     AAsi    C    A        0      0        2 
  30 chr30_20530551     AKia    C    A        0      0        2 
  30 chr30_20530551     AOna    C    A        0      0        2 
  30 chr30_20530551     ASom    C    A        0      0        2 
  30 chr30_20530551     HCab    C    A      0.5      1        2 
  30 chr30_20530551     HPrz    C    A      0.5      1        2 
  30 chr30_20530551     ZBoe    C    A        0      0        2 
  30 chr30_20530551     ZGre    C    A        0      0        2 
  30 chr30_20530551     ZHar    C    A        0      0        2 
  30 chr30_20530551   Sample    C    A        0      0        2 
  30 chr30_20535859     AAsi    C    T        0      0        2 
  30 chr30_20535859     AKia    C    T        0      0        2 
  30 chr30_20535859     AOna    C    T        0      0        2 
  30 chr30_20535859     ASom    C    T        0      0        2 
  30 chr30_20535859     HCab    C    T        1      2        2 
  30 chr30_20535859     HPrz    C    T        1      2        2 
  30 chr30_20535859     ZBoe    C    T        0      0        2 
  30 chr30_20535859     ZGre    C    T        0      0        2 
  30 chr30_20535859     ZHar    C    T        0      0        2 
  30 chr30_20535859   Sample    C    T        0      0        2 
  30 chr30_20542372     AAsi    G    A        0      0        2 
  30 chr30_20542372     AKia    G    A        0      0        2 
  30 chr30_20542372     AOna    G    A        0      0        2 
  30 chr30_20542372     ASom    G    A        0      0        2 
  30 chr30_20542372     HCab    G    A        1      2        2 
  30 chr30_20542372     HPrz    G    A        1      2        2 
  30 chr30_20542372     ZBoe    G    A        0      0        2 
  30 chr30_20542372     ZGre    G    A        0      0        2 
  30 chr30_20542372     ZHar    G    A        0      0        2 
  30 chr30_20542372   Sample    G    A        0      0        2 
  30 chr30_20546390     AAsi    T    A        0      0        2 
  30 chr30_20546390     AKia    T    A        0      0        2 
  30 chr30_20546390     AOna    T    A        0      0        2 
  30 chr30_20546390     ASom    T    A        0      0        2 
  30 chr30_20546390     HCab    T    A        0      0        2 
  30 chr30_20546390     HPrz    T    A        0      0        2 
  30 chr30_20546390     ZBoe    T    A        0      0        2 
  30 chr30_20546390     ZGre    T    A        0      0        2 
  30 chr30_20546390     ZHar    T    A      0.5      1        2 
  30 chr30_20546390   Sample    T    A        0      0        2 
  30 chr30_20548044     AAsi    A    C        0      0        2 
  30 chr30_20548044     AKia    A    C        0      0        2 
  30 chr30_20548044     AOna    A    C        0      0        2 
  30 chr30_20548044     ASom    A    C        0      0        2 
  30 chr30_20548044     HCab    A    C        1      2        2 
  30 chr30_20548044     HPrz    A    C        1      2        2 
  30 chr30_20548044     ZBoe    A    C        0      0        2 
  30 chr30_20548044     ZGre    A    C        0      0        2 
  30 chr30_20548044     ZHar    A    C        0      0        2 
  30 chr30_20548044   Sample    A    C        0      0        2 
  30 chr30_20549081     AAsi    G    A        0      0        2 
  30 chr30_20549081     AKia    G    A        0      0        2 
  30 chr30_20549081     AOna    G    A        0      0        2 
  30 chr30_20549081     ASom    G    A        0      0        2 
  30 chr30_20549081     HCab    G    A        1      2        2 
  30 chr30_20549081     HPrz    G    A        1      2        2 
  30 chr30_20549081     ZBoe    G    A        0      0        2 
  30 chr30_20549081     ZGre    G    A        0      0        2 
  30 chr30_20549081     ZHar    G    A        0      0        2 
  30 chr30_20549081   Sample    G    A        0      0        2 
  30 chr30_20550588     AAsi    T    C        0      0        2 
  30 chr30_20550588     AKia    T    C        0      0        2 
  30 chr30_20550588     AOna    T    C        0      0        2 
  30 chr30_20550588     ASom    T    C      0.5      1        2 
  30 chr30_20550588     HCab    T    C        0      0        2 
  30 chr30_20550588     HPrz    T    C        0      0        2 
  30 chr30_20550588     ZBoe    T    C        0      0        2 
  30 chr30_20550588     ZGre    T    C        0      0        2 
  30 chr30_20550588     ZHar    T    C        0      0        2 
  30 chr30_20550588   Sample    T    C        1      2        2 
  30 chr30_20554594     AAsi    G    A        0      0        2 
  30 chr30_20554594     AKia    G    A        0      0        2 
  30 chr30_20554594     AOna    G    A        0      0        2 
  30 chr30_20554594     ASom    G    A        0      0        2 
  30 chr30_20554594     HCab    G    A        0      0        2 
  30 chr30_20554594     HPrz    G    A        0      0        2 
  30 chr30_20554594     ZBoe    G    A        0      0        2 
  30 chr30_20554594     ZGre    G    A      0.5      1        2 
  30 chr30_20554594     ZHar    G    A        0      0        2 
  30 chr30_20554594   Sample    G    A        0      0        2 
  30 chr30_20554881     AAsi    A    C        0      0        2 
  30 chr30_20554881     AKia    A    C        0      0        2 
  30 chr30_20554881     AOna    A    C        0      0        2 
  30 chr30_20554881     ASom    A    C        0      0        2 
  30 chr30_20554881     HCab    A    C        1      2        2 
  30 chr30_20554881     HPrz    A    C        1      2        2 
  30 chr30_20554881     ZBoe    A    C        0      0        2 
  30 chr30_20554881     ZGre    A    C        0      0        2 
  30 chr30_20554881     ZHar    A    C        0      0        2 
  30 chr30_20554881   Sample    A    C        0      0        2 
  30 chr30_20568163     AAsi    T    C        0      0        2 
  30 chr30_20568163     AKia    T    C        0      0        2 
  30 chr30_20568163     AOna    T    C        0      0        2 
  30 chr30_20568163     ASom    T    C      0.5      1        2 
  30 chr30_20568163     HCab    T    C        0      0        2 
  30 chr30_20568163     HPrz    T    C        0      0        2 
  30 chr30_20568163     ZBoe    T    C        0      0        2 
  30 chr30_20568163     ZGre    T    C        0      0        2 
  30 chr30_20568163     ZHar    T    C        0      0        2 
  30 chr30_20568163   Sample    T    C        0      0        2 
  30 chr30_20571171     AAsi    T    G        0      0        2 
  30 chr30_20571171     AKia    T    G        0      0        2 
  30 chr30_20571171     AOna    T    G        0      0        2 
  30 chr30_20571171     ASom    T    G        0      0        2 
  30 chr30_20571171     HCab    T    G        1      2        2 
  30 chr30_20571171     HPrz    T    G        1      2        2 
  30 chr30_20571171     ZBoe    T    G        0      0        2 
  30 chr30_20571171     ZGre    T    G        0      0        2 
  30 chr30_20571171     ZHar    T    G        0      0        2 
  30 chr30_20571171   Sample    T    G        0      0        2 
  30 chr30_20575879     AAsi    T    C        0      0        2 
  30 chr30_20575879     AKia    T    C        0      0        2 
  30 chr30_20575879     AOna    T    C        0      0        2 
  30 chr30_20575879     ASom    T    C        0      0        2 
  30 chr30_20575879     HCab    T    C        0      0        2 
  30 chr30_20575879     HPrz    T    C        0      0        2 
  30 chr30_20575879     ZBoe    T    C        0      0        2 
  30 chr30_20575879     ZGre    T    C        1      2        2 
  30 chr30_20575879     ZHar    T    C      0.5      1        2 
  30 chr30_20575879   Sample    T    C        0      0        2 
  30 chr30_20581928     AAsi    G    A        0      0        2 
  30 chr30_20581928     AKia    G    A        0      0        2 
  30 chr30_20581928     AOna    G    A        1      2        2 
  30 chr30_20581928     ASom    G    A        0      0        2 
  30 chr30_20581928     HCab    G    A        0      0        2 
  30 chr30_20581928     HPrz    G    A        0      0        2 
  30 chr30_20581928     ZBoe    G    A        0      0        2 
  30 chr30_20581928     ZGre    G    A        0      0        2 
  30 chr30_20581928     ZHar    G    A        0      0        2 
  30 chr30_20581928   Sample    G    A        0      0        2 
  30 chr30_20582999     AAsi    T    C        0      0        2 
  30 chr30_20582999     AKia    T    C        0      0        2 
  30 chr30_20582999     AOna    T    C        0      0        2 
  30 chr30_20582999     ASom    T    C        0      0        2 
  30 chr30_20582999     HCab    T    C        0      0        2 
  30 chr30_20582999     HPrz    T    C        0      0        2 
  30 chr30_20582999     ZBoe    T    C        0      0        2 
  30 chr30_20582999     ZGre    T    C        0      0        2 
  30 chr30_20582999     ZHar    T    C      0.5      1        2 
  30 chr30_20582999   Sample    T    C        0      0        2 
  30 chr30_20586760     AAsi    T    G        0      0        2 
  30 chr30_20586760     AKia    T    G        0      0        2 
  30 chr30_20586760     AOna    T    G        0      0        2 
  30 chr30_20586760     ASom    T    G        0      0        2 
  30 chr30_20586760     HCab    T    G        0      0        2 
  30 chr30_20586760     HPrz    T    G        0      0        2 
  30 chr30_20586760     ZBoe    T    G      0.5      1        2 
  30 chr30_20586760     ZGre    T    G        0      0        2 
  30 chr30_20586760     ZHar    T    G        0      0        2 
  30 chr30_20586760   Sample    T    G        0      0        2 
  30 chr30_20588797     AAsi    G    T        0      0        2 
  30 chr30_20588797     AKia    G    T        0      0        2 
  30 chr30_20588797     AOna    G    T        0      0        2 
  30 chr30_20588797     ASom    G    T        0      0        2 
  30 chr30_20588797     HCab    G    T        0      0        2 
  30 chr30_20588797     HPrz    G    T        0      0        2 
  30 chr30_20588797     ZBoe    G    T      0.5      1        2 
  30 chr30_20588797     ZGre    G    T        0      0        2 
  30 chr30_20588797     ZHar    G    T        0      0        2 
  30 chr30_20588797   Sample    G    T        0      0        2 
  30 chr30_20607160     AAsi    A    G        0      0        2 
  30 chr30_20607160     AKia    A    G        0      0        2 
  30 chr30_20607160     AOna    A    G        0      0        2 
  30 chr30_20607160     ASom    A    G        0      0        2 
  30 chr30_20607160     HCab    A    G        0      0        2 
  30 chr30_20607160     HPrz    A    G        0      0        2 
  30 chr30_20607160     ZBoe    A    G      0.5      1        2 
  30 chr30_20607160     ZGre    A    G        0      0        2 
  30 chr30_20607160     ZHar    A    G        0      0        2 
  30 chr30_20607160   Sample    A    G        0      0        2 
  30 chr30_20607780     AAsi    T    C        0      0        2 
  30 chr30_20607780     AKia    T    C        0      0        2 
  30 chr30_20607780     AOna    T    C        0      0        2 
  30 chr30_20607780     ASom    T    C        0      0        2 
  30 chr30_20607780     HCab    T    C        0      0        2 
  30 chr30_20607780     HPrz    T    C        0      0        2 
  30 chr30_20607780     ZBoe    T    C        0      0        2 
  30 chr30_20607780     ZGre    T    C      0.5      1        2 
  30 chr30_20607780     ZHar    T    C        0      0        2 
  30 chr30_20607780   Sample    T    C        0      0        2 
  30 chr30_20609026     AAsi    T    C        0      0        2 
  30 chr30_20609026     AKia    T    C        0      0        2 
  30 chr30_20609026     AOna    T    C        0      0        2 
  30 chr30_20609026     ASom    T    C        0      0        2 
  30 chr30_20609026     HCab    T    C        1      2        2 
  30 chr30_20609026     HPrz    T    C        0      0        2 
  30 chr30_20609026     ZBoe    T    C        0      0        2 
  30 chr30_20609026     ZGre    T    C        0      0        2 
  30 chr30_20609026     ZHar    T    C        0      0        2 
  30 chr30_20609026   Sample    T    C        0      0        2 
  30 chr30_20610292     AAsi    G    A        0      0        2 
  30 chr30_20610292     AKia    G    A        0      0        2 
  30 chr30_20610292     AOna    G    A        0      0        2 
  30 chr30_20610292     ASom    G    A        0      0        2 
  30 chr30_20610292     HCab    G    A        0      0        2 
  30 chr30_20610292     HPrz    G    A        1      2        2 
  30 chr30_20610292     ZBoe    G    A        0      0        2 
  30 chr30_20610292     ZGre    G    A        0      0        2 
  30 chr30_20610292     ZHar    G    A        0      0        2 
  30 chr30_20610292   Sample    G    A        0      0        2 
  30 chr30_20611384     AAsi    A    G        0      0        2 
  30 chr30_20611384     AKia    A    G        0      0        2 
  30 chr30_20611384     AOna    A    G      0.5      1        2 
  30 chr30_20611384     ASom    A    G        0      0        2 
  30 chr30_20611384     HCab    A    G        0      0        2 
  30 chr30_20611384     HPrz    A    G        0      0        2 
  30 chr30_20611384     ZBoe    A    G        0      0        2 
  30 chr30_20611384     ZGre    A    G        0      0        2 
  30 chr30_20611384     ZHar    A    G        0      0        2 
  30 chr30_20611384   Sample    A    G        0      0        2 
  30 chr30_20613432     AAsi    T    C        0      0        2 
  30 chr30_20613432     AKia    T    C        0      0        2 
  30 chr30_20613432     AOna    T    C        0      0        2 
  30 chr30_20613432     ASom    T    C        0      0        2 
  30 chr30_20613432     HCab    T    C        1      2        2 
  30 chr30_20613432     HPrz    T    C      0.5      1        2 
  30 chr30_20613432     ZBoe    T    C        0      0        2 
  30 chr30_20613432     ZGre    T    C        0      0        2 
  30 chr30_20613432     ZHar    T    C        0      0        2 
  30 chr30_20613432   Sample    T    C        0      0        2 
  30 chr30_20620291     AAsi    T    C        0      0        2 
  30 chr30_20620291     AKia    T    C        0      0        2 
  30 chr30_20620291     AOna    T    C        0      0        2 
  30 chr30_20620291     ASom    T    C        0      0        2 
  30 chr30_20620291     HCab    T    C        0      0        2 
  30 chr30_20620291     HPrz    T    C      0.5      1        2 
  30 chr30_20620291     ZBoe    T    C        0      0        2 
  30 chr30_20620291     ZGre    T    C        0      0        2 
  30 chr30_20620291     ZHar    T    C        0      0        2 
  30 chr30_20620291   Sample    T    C        0      0        2 
  30 chr30_20622263     AAsi    C    T        0      0        2 
  30 chr30_20622263     AKia    C    T        0      0        2 
  30 chr30_20622263     AOna    C    T        0      0        2 
  30 chr30_20622263     ASom    C    T        0      0        2 
  30 chr30_20622263     HCab    C    T        1      2        2 
  30 chr30_20622263     HPrz    C    T        1      2        2 
  30 chr30_20622263     ZBoe    C    T        0      0        2 
  30 chr30_20622263     ZGre    C    T        0      0        2 
  30 chr30_20622263     ZHar    C    T        0      0        2 
  30 chr30_20622263   Sample    C    T        0      0        2 
  30 chr30_20629043     AAsi    C    T        0      0        2 
  30 chr30_20629043     AKia    C    T        0      0        2 
  30 chr30_20629043     AOna    C    T        0      0        2 
  30 chr30_20629043     ASom    C    T        0      0        2 
  30 chr30_20629043     HCab    C    T        0      0        2 
  30 chr30_20629043     HPrz    C    T        0      0        2 
  30 chr30_20629043     ZBoe    C    T      0.5      1        2 
  30 chr30_20629043     ZGre    C    T        0      0        2 
  30 chr30_20629043     ZHar    C    T        0      0        2 
  30 chr30_20629043   Sample    C    T        0      0        2 
  30 chr30_20631082     AAsi    G    A        0      0        2 
  30 chr30_20631082     AKia    G    A        0      0        2 
  30 chr30_20631082     AOna    G    A        0      0        2 
  30 chr30_20631082     ASom    G    A        0      0        2 
  30 chr30_20631082     HCab    G    A        0      0        2 
  30 chr30_20631082     HPrz    G    A      0.5      1        2 
  30 chr30_20631082     ZBoe    G    A        0      0        2 
  30 chr30_20631082     ZGre    G    A        0      0        2 
  30 chr30_20631082     ZHar    G    A        0      0        2 
  30 chr30_20631082   Sample    G    A        0      0        2 
  30 chr30_20639481     AAsi    A    G        1      2        2 
  30 chr30_20639481     AKia    A    G        0      0        2 
  30 chr30_20639481     AOna    A    G        0      0        2 
  30 chr30_20639481     ASom    A    G      0.5      1        2 
  30 chr30_20639481     HCab    A    G        0      0        2 
  30 chr30_20639481     HPrz    A    G        0      0        2 
  30 chr30_20639481     ZBoe    A    G        0      0        2 
  30 chr30_20639481     ZGre    A    G        0      0        2 
  30 chr30_20639481     ZHar    A    G        0      0        2 
  30 chr30_20639481   Sample    A    G        0      0        2 
  30 chr30_20655178     AAsi    A    G        0      0        2 
  30 chr30_20655178     AKia    A    G        0      0        2 
  30 chr30_20655178     AOna    A    G        0      0        2 
  30 chr30_20655178     ASom    A    G        0      0        2 
  30 chr30_20655178     HCab    A    G        0      0        2 
  30 chr30_20655178     HPrz    A    G        0      0        2 
  30 chr30_20655178     ZBoe    A    G        0      0        2 
  30 chr30_20655178     ZGre    A    G      0.5      1        2 
  30 chr30_20655178     ZHar    A    G        0      0        2 
  30 chr30_20655178   Sample    A    G        0      0        2 
  30 chr30_20666791     AAsi    A    C        0      0        2 
  30 chr30_20666791     AKia    A    C        1      2        2 
  30 chr30_20666791     AOna    A    C      0.5      1        2 
  30 chr30_20666791     ASom    A    C        0      0        2 
  30 chr30_20666791     HCab    A    C        0      0        2 
  30 chr30_20666791     HPrz    A    C        0      0        2 
  30 chr30_20666791     ZBoe    A    C        0      0        2 
  30 chr30_20666791     ZGre    A    C        0      0        2 
  30 chr30_20666791     ZHar    A    C        0      0        2 
  30 chr30_20666791   Sample    A    C        0      0        2 
  30 chr30_20678699     AAsi    C    A        0      0        2 
  30 chr30_20678699     AKia    C    A        0      0        2 
  30 chr30_20678699     AOna    C    A        0      0        2 
  30 chr30_20678699     ASom    C    A        0      0        2 
  30 chr30_20678699     HCab    C    A        0      0        2 
  30 chr30_20678699     HPrz    C    A        0      0        2 
  30 chr30_20678699     ZBoe    C    A        0      0        2 
  30 chr30_20678699     ZGre    C    A        1      2        2 
  30 chr30_20678699     ZHar    C    A        0      0        2 
  30 chr30_20678699   Sample    C    A        0      0        2 
  30 chr30_20681949     AAsi    G    T      0.5      1        2 
  30 chr30_20681949     AKia    G    T        0      0        2 
  30 chr30_20681949     AOna    G    T        0      0        2 
  30 chr30_20681949     ASom    G    T        0      0        2 
  30 chr30_20681949     HCab    G    T        0      0        2 
  30 chr30_20681949     HPrz    G    T        0      0        2 
  30 chr30_20681949     ZBoe    G    T        0      0        2 
  30 chr30_20681949     ZGre    G    T        0      0        2 
  30 chr30_20681949     ZHar    G    T        0      0        2 
  30 chr30_20681949   Sample    G    T        0      0        2 
  30 chr30_20698066     AAsi    T    G        0      0        2 
  30 chr30_20698066     AKia    T    G        0      0        2 
  30 chr30_20698066     AOna    T    G        0      0        2 
  30 chr30_20698066     ASom    T    G        0      0        2 
  30 chr30_20698066     HCab    T    G        1      2        2 
  30 chr30_20698066     HPrz    T    G        1      2        2 
  30 chr30_20698066     ZBoe    T    G        0      0        2 
  30 chr30_20698066     ZGre    T    G        0      0        2 
  30 chr30_20698066     ZHar    T    G        0      0        2 
  30 chr30_20698066   Sample    T    G        0      0        2 
  30 chr30_20702210     AAsi    G    T        0      0        2 
  30 chr30_20702210     AKia    G    T        1      2        2 
  30 chr30_20702210     AOna    G    T      0.5      1        2 
  30 chr30_20702210     ASom    G    T        0      0        2 
  30 chr30_20702210     HCab    G    T        0      0        2 
  30 chr30_20702210     HPrz    G    T        0      0        2 
  30 chr30_20702210     ZBoe    G    T        0      0        2 
  30 chr30_20702210     ZGre    G    T        0      0        2 
  30 chr30_20702210     ZHar    G    T        0      0        2 
  30 chr30_20702210   Sample    G    T        0      0        2 
  30 chr30_20709199     AAsi    A    G        0      0        2 
  30 chr30_20709199     AKia    A    G        0      0        2 
  30 chr30_20709199     AOna    A    G        0      0        2 
  30 chr30_20709199     ASom    A    G        0      0        2 
  30 chr30_20709199     HCab    A    G        0      0        2 
  30 chr30_20709199     HPrz    A    G        0      0        2 
  30 chr30_20709199     ZBoe    A    G        1      2        2 
  30 chr30_20709199     ZGre    A    G        0      0        2 
  30 chr30_20709199     ZHar    A    G        0      0        2 
  30 chr30_20709199   Sample    A    G        0      0        2 
  30 chr30_20720010     AAsi    A    G        0      0        2 
  30 chr30_20720010     AKia    A    G        0      0        2 
  30 chr30_20720010     AOna    A    G        0      0        2 
  30 chr30_20720010     ASom    A    G        0      0        2 
  30 chr30_20720010     HCab    A    G        1      2        2 
  30 chr30_20720010     HPrz    A    G        1      2        2 
  30 chr30_20720010     ZBoe    A    G        0      0        2 
  30 chr30_20720010     ZGre    A    G        0      0        2 
  30 chr30_20720010     ZHar    A    G        0      0        2 
  30 chr30_20720010   Sample    A    G        0      0        2 
  30 chr30_20722198     AAsi    C    T        0      0        2 
  30 chr30_20722198     AKia    C    T        0      0        2 
  30 chr30_20722198     AOna    C    T        0      0        2 
  30 chr30_20722198     ASom    C    T        0      0        2 
  30 chr30_20722198     HCab    C    T        1      2        2 
  30 chr30_20722198     HPrz    C    T        1      2        2 
  30 chr30_20722198     ZBoe    C    T        0      0        2 
  30 chr30_20722198     ZGre    C    T        0      0        2 
  30 chr30_20722198     ZHar    C    T        0      0        2 
  30 chr30_20722198   Sample    C    T        0      0        2 
  30 chr30_20731880     AAsi    C    T        0      0        2 
  30 chr30_20731880     AKia    C    T        0      0        2 
  30 chr30_20731880     AOna    C    T        0      0        2 
  30 chr30_20731880     ASom    C    T        0      0        2 
  30 chr30_20731880     HCab    C    T        1      2        2 
  30 chr30_20731880     HPrz    C    T        1      2        2 
  30 chr30_20731880     ZBoe    C    T        0      0        2 
  30 chr30_20731880     ZGre    C    T        0      0        2 
  30 chr30_20731880     ZHar    C    T        0      0        2 
  30 chr30_20731880   Sample    C    T        0      0        2 
  30 chr30_20733072     AAsi    A    G        0      0        2 
  30 chr30_20733072     AKia    A    G        0      0        2 
  30 chr30_20733072     AOna    A    G        0      0        2 
  30 chr30_20733072     ASom    A    G        0      0        2 
  30 chr30_20733072     HCab    A    G        0      0        2 
  30 chr30_20733072     HPrz    A    G      0.5      1        2 
  30 chr30_20733072     ZBoe    A    G        0      0        2 
  30 chr30_20733072     ZGre    A    G        0      0        2 
  30 chr30_20733072     ZHar    A    G        0      0        2 
  30 chr30_20733072   Sample    A    G        0      0        2 
  30 chr30_20734220     AAsi    A    G        0      0        2 
  30 chr30_20734220     AKia    A    G        0      0        2 
  30 chr30_20734220     AOna    A    G        0      0        2 
  30 chr30_20734220     ASom    A    G        0      0        2 
  30 chr30_20734220     HCab    A    G        0      0        2 
  30 chr30_20734220     HPrz    A    G        0      0        2 
  30 chr30_20734220     ZBoe    A    G        0      0        2 
  30 chr30_20734220     ZGre    A    G        0      0        2 
  30 chr30_20734220     ZHar    A    G        1      2        2 
  30 chr30_20734220   Sample    A    G        0      0        2 
  30 chr30_20735188     AAsi    A    C        0      0        2 
  30 chr30_20735188     AKia    A    C        1      2        2 
  30 chr30_20735188     AOna    A    C        0      0        2 
  30 chr30_20735188     ASom    A    C        0      0        2 
  30 chr30_20735188     HCab    A    C        0      0        2 
  30 chr30_20735188     HPrz    A    C        0      0        2 
  30 chr30_20735188     ZBoe    A    C        0      0        2 
  30 chr30_20735188     ZGre    A    C        0      0        2 
  30 chr30_20735188     ZHar    A    C        0      0        2 
  30 chr30_20735188   Sample    A    C        0      0        2 
  30 chr30_20736520     AAsi    T    C        0      0        2 
  30 chr30_20736520     AKia    T    C        1      2        2 
  30 chr30_20736520     AOna    T    C        0      0        2 
  30 chr30_20736520     ASom    T    C        0      0        2 
  30 chr30_20736520     HCab    T    C        0      0        2 
  30 chr30_20736520     HPrz    T    C        0      0        2 
  30 chr30_20736520     ZBoe    T    C        1      2        2 
  30 chr30_20736520     ZGre    T    C        1      2        2 
  30 chr30_20736520     ZHar    T    C        1      2        2 
  30 chr30_20736520   Sample    T    C        0      0        2 
  30 chr30_20737761     AAsi    T    C        0      0        2 
  30 chr30_20737761     AKia    T    C        0      0        2 
  30 chr30_20737761     AOna    T    C        0      0        2 
  30 chr30_20737761     ASom    T    C        0      0        2 
  30 chr30_20737761     HCab    T    C        0      0        2 
  30 chr30_20737761     HPrz    T    C        0      0        2 
  30 chr30_20737761     ZBoe    T    C        0      0        2 
  30 chr30_20737761     ZGre    T    C        0      0        2 
  30 chr30_20737761     ZHar    T    C        1      2        2 
  30 chr30_20737761   Sample    T    C        0      0        2 
  30 chr30_20748291     AAsi    T    G        0      0        2 
  30 chr30_20748291     AKia    T    G        0      0        2 
  30 chr30_20748291     AOna    T    G        1      2        2 
  30 chr30_20748291     ASom    T    G        0      0        2 
  30 chr30_20748291     HCab    T    G        0      0        2 
  30 chr30_20748291     HPrz    T    G        0      0        2 
  30 chr30_20748291     ZBoe    T    G        0      0        2 
  30 chr30_20748291     ZGre    T    G        0      0        2 
  30 chr30_20748291     ZHar    T    G        0      0        2 
  30 chr30_20748291   Sample    T    G        0      0        2 
  30 chr30_20752595     AAsi    G    A        0      0        2 
  30 chr30_20752595     AKia    G    A        1      2        2 
  30 chr30_20752595     AOna    G    A        0      0        2 
  30 chr30_20752595     ASom    G    A        0      0        2 
  30 chr30_20752595     HCab    G    A        0      0        2 
  30 chr30_20752595     HPrz    G    A        0      0        2 
  30 chr30_20752595     ZBoe    G    A        0      0        2 
  30 chr30_20752595     ZGre    G    A        0      0        2 
  30 chr30_20752595     ZHar    G    A        0      0        2 
  30 chr30_20752595   Sample    G    A        0      0        2 
  30 chr30_20752872     AAsi    T    C        0      0        2 
  30 chr30_20752872     AKia    T    C        0      0        2 
  30 chr30_20752872     AOna    T    C        0      0        2 
  30 chr30_20752872     ASom    T    C        0      0        2 
  30 chr30_20752872     HCab    T    C        0      0        2 
  30 chr30_20752872     HPrz    T    C        0      0        2 
  30 chr30_20752872     ZBoe    T    C      0.5      1        2 
  30 chr30_20752872     ZGre    T    C        0      0        2 
  30 chr30_20752872     ZHar    T    C        0      0        2 
  30 chr30_20752872   Sample    T    C        0      0        2 
  30 chr30_20754725     AAsi    T    C        0      0        2 
  30 chr30_20754725     AKia    T    C        0      0        2 
  30 chr30_20754725     AOna    T    C        0      0        2 
  30 chr30_20754725     ASom    T    C        0      0        2 
  30 chr30_20754725     HCab    T    C        1      2        2 
  30 chr30_20754725     HPrz    T    C        1      2        2 
  30 chr30_20754725     ZBoe    T    C        0      0        2 
  30 chr30_20754725     ZGre    T    C        0      0        2 
  30 chr30_20754725     ZHar    T    C        0      0        2 
  30 chr30_20754725   Sample    T    C        0      0        2 
  30 chr30_20765121     AAsi    G    T        0      0        2 
  30 chr30_20765121     AKia    G    T        0      0        2 
  30 chr30_20765121     AOna    G    T        0      0        2 
  30 chr30_20765121     ASom    G    T        0      0        2 
  30 chr30_20765121     HCab    G    T        0      0        2 
  30 chr30_20765121     HPrz    G    T        0      0        2 
  30 chr30_20765121     ZBoe    G    T        0      0        2 
  30 chr30_20765121     ZGre    G    T        0      0        2 
  30 chr30_20765121     ZHar    G    T      0.5      1        2 
  30 chr30_20765121   Sample    G    T        0      0        2 
  30 chr30_20765905     AAsi    G    A        0      0        2 
  30 chr30_20765905     AKia    G    A        0      0        2 
  30 chr30_20765905     AOna    G    A        0      0        2 
  30 chr30_20765905     ASom    G    A        0      0        2 
  30 chr30_20765905     HCab    G    A        0      0        2 
  30 chr30_20765905     HPrz    G    A        0      0        2 
  30 chr30_20765905     ZBoe    G    A        0      0        2 
  30 chr30_20765905     ZGre    G    A      0.5      1        2 
  30 chr30_20765905     ZHar    G    A        0      0        2 
  30 chr30_20765905   Sample    G    A        0      0        2 
  30 chr30_20766751     AAsi    T    C        0      0        2 
  30 chr30_20766751     AKia    T    C        0      0        2 
  30 chr30_20766751     AOna    T    C        0      0        2 
  30 chr30_20766751     ASom    T    C        0      0        2 
  30 chr30_20766751     HCab    T    C        0      0        2 
  30 chr30_20766751     HPrz    T    C        0      0        2 
  30 chr30_20766751     ZBoe    T    C      0.5      1        2 
  30 chr30_20766751     ZGre    T    C        0      0        2 
  30 chr30_20766751     ZHar    T    C        0      0        2 
  30 chr30_20766751   Sample    T    C        0      0        2 
  30 chr30_20767355     AAsi    G    A        0      0        2 
  30 chr30_20767355     AKia    G    A        0      0        2 
  30 chr30_20767355     AOna    G    A        0      0        2 
  30 chr30_20767355     ASom    G    A        0      0        2 
  30 chr30_20767355     HCab    G    A        0      0        2 
  30 chr30_20767355     HPrz    G    A        0      0        2 
  30 chr30_20767355     ZBoe    G    A      0.5      1        2 
  30 chr30_20767355     ZGre    G    A        0      0        2 
  30 chr30_20767355     ZHar    G    A        0      0        2 
  30 chr30_20767355   Sample    G    A        0      0        2 
  30 chr30_20769132     AAsi    T    G        0      0        2 
  30 chr30_20769132     AKia    T    G        0      0        2 
  30 chr30_20769132     AOna    T    G        0      0        2 
  30 chr30_20769132     ASom    T    G        0      0        2 
  30 chr30_20769132     HCab    T    G        0      0        2 
  30 chr30_20769132     HPrz    T    G        0      0        2 
  30 chr30_20769132     ZBoe    T    G        0      0        2 
  30 chr30_20769132     ZGre    T    G        0      0        2 
  30 chr30_20769132     ZHar    T    G      0.5      1        2 
  30 chr30_20769132   Sample    T    G        0      0        2 
  30 chr30_20769919     AAsi    C    T        0      0        2 
  30 chr30_20769919     AKia    C    T        0      0        2 
  30 chr30_20769919     AOna    C    T        0      0        2 
  30 chr30_20769919     ASom    C    T        0      0        2 
  30 chr30_20769919     HCab    C    T        0      0        2 
  30 chr30_20769919     HPrz    C    T        0      0        2 
  30 chr30_20769919     ZBoe    C    T      0.5      1        2 
  30 chr30_20769919     ZGre    C    T        0      0        2 
  30 chr30_20769919     ZHar    C    T        0      0        2 
  30 chr30_20769919   Sample    C    T        0      0        2 
  30 chr30_20772099     AAsi    C    G        1      2        2 
  30 chr30_20772099     AKia    C    G        0      0        2 
  30 chr30_20772099     AOna    C    G        0      0        2 
  30 chr30_20772099     ASom    C    G        1      2        2 
  30 chr30_20772099     HCab    C    G        0      0        2 
  30 chr30_20772099     HPrz    C    G        0      0        2 
  30 chr30_20772099     ZBoe    C    G        0      0        2 
  30 chr30_20772099     ZGre    C    G        0      0        2 
  30 chr30_20772099     ZHar    C    G        0      0        2 
  30 chr30_20772099   Sample    C    G        1      2        2 
  30 chr30_20785752     AAsi    A    G        0      0        2 
  30 chr30_20785752     AKia    A    G        0      0        2 
  30 chr30_20785752     AOna    A    G        0      0        2 
  30 chr30_20785752     ASom    A    G        1      2        2 
  30 chr30_20785752     HCab    A    G        0      0        2 
  30 chr30_20785752     HPrz    A    G        0      0        2 
  30 chr30_20785752     ZBoe    A    G        0      0        2 
  30 chr30_20785752     ZGre    A    G        0      0        2 
  30 chr30_20785752     ZHar    A    G        0      0        2 
  30 chr30_20785752   Sample    A    G        0      0        2 
  30 chr30_20787030     AAsi    C    T        0      0        2 
  30 chr30_20787030     AKia    C    T        0      0        2 
  30 chr30_20787030     AOna    C    T        0      0        2 
  30 chr30_20787030     ASom    C    T        0      0        2 
  30 chr30_20787030     HCab    C    T        0      0        2 
  30 chr30_20787030     HPrz    C    T        0      0        2 
  30 chr30_20787030     ZBoe    C    T        0      0        2 
  30 chr30_20787030     ZGre    C    T        0      0        2 
  30 chr30_20787030     ZHar    C    T      0.5      1        2 
  30 chr30_20787030   Sample    C    T        0      0        2 
  30 chr30_20788558     AAsi    C    T        0      0        2 
  30 chr30_20788558     AKia    C    T        0      0        2 
  30 chr30_20788558     AOna    C    T      0.5      1        2 
  30 chr30_20788558     ASom    C    T        0      0        2 
  30 chr30_20788558     HCab    C    T        0      0        2 
  30 chr30_20788558     HPrz    C    T        0      0        2 
  30 chr30_20788558     ZBoe    C    T        0      0        2 
  30 chr30_20788558     ZGre    C    T        0      0        2 
  30 chr30_20788558     ZHar    C    T        0      0        2 
  30 chr30_20788558   Sample    C    T        0      0        2 
  30 chr30_20794328     AAsi    C    T        0      0        2 
  30 chr30_20794328     AKia    C    T        0      0        2 
  30 chr30_20794328     AOna    C    T        0      0        2 
  30 chr30_20794328     ASom    C    T        0      0        2 
  30 chr30_20794328     HCab    C    T        1      2        2 
  30 chr30_20794328     HPrz    C    T        1      2        2 
  30 chr30_20794328     ZBoe    C    T        0      0        2 
  30 chr30_20794328     ZGre    C    T        0      0        2 
  30 chr30_20794328     ZHar    C    T        0      0        2 
  30 chr30_20794328   Sample    C    T        0      0        2 
  30 chr30_20799330     AAsi    T    C        0      0        2 
  30 chr30_20799330     AKia    T    C        0      0        2 
  30 chr30_20799330     AOna    T    C        0      0        2 
  30 chr30_20799330     ASom    T    C        0      0        2 
  30 chr30_20799330     HCab    T    C        0      0        2 
  30 chr30_20799330     HPrz    T    C        0      0        2 
  30 chr30_20799330     ZBoe    T    C        0      0        2 
  30 chr30_20799330     ZGre    T    C      0.5      1        2 
  30 chr30_20799330     ZHar    T    C        0      0        2 
  30 chr30_20799330   Sample    T    C        0      0        2 
  30 chr30_20801403     AAsi    G    A        0      0        2 
  30 chr30_20801403     AKia    G    A        0      0        2 
  30 chr30_20801403     AOna    G    A      0.5      1        2 
  30 chr30_20801403     ASom    G    A        0      0        2 
  30 chr30_20801403     HCab    G    A        0      0        2 
  30 chr30_20801403     HPrz    G    A        0      0        2 
  30 chr30_20801403     ZBoe    G    A        0      0        2 
  30 chr30_20801403     ZGre    G    A        0      0        2 
  30 chr30_20801403     ZHar    G    A        0      0        2 
  30 chr30_20801403   Sample    G    A        0      0        2 
  30 chr30_20801551     AAsi    A    C        0      0        2 
  30 chr30_20801551     AKia    A    C        0      0        2 
  30 chr30_20801551     AOna    A    C        0      0        2 
  30 chr30_20801551     ASom    A    C        0      0        2 
  30 chr30_20801551     HCab    A    C        0      0        2 
  30 chr30_20801551     HPrz    A    C        0      0        2 
  30 chr30_20801551     ZBoe    A    C        1      2        2 
  30 chr30_20801551     ZGre    A    C        0      0        2 
  30 chr30_20801551     ZHar    A    C        0      0        2 
  30 chr30_20801551   Sample    A    C        0      0        2 
  30 chr30_20803499     AAsi    T    A        0      0        2 
  30 chr30_20803499     AKia    T    A        0      0        2 
  30 chr30_20803499     AOna    T    A        1      2        2 
  30 chr30_20803499     ASom    T    A        0      0        2 
  30 chr30_20803499     HCab    T    A        0      0        2 
  30 chr30_20803499     HPrz    T    A        0      0        2 
  30 chr30_20803499     ZBoe    T    A        0      0        2 
  30 chr30_20803499     ZGre    T    A        0      0        2 
  30 chr30_20803499     ZHar    T    A        0      0        2 
  30 chr30_20803499   Sample    T    A        0      0        2 
  30 chr30_20804571     AAsi    G    T        0      0        2 
  30 chr30_20804571     AKia    G    T        0      0        2 
  30 chr30_20804571     AOna    G    T        1      2        2 
  30 chr30_20804571     ASom    G    T        0      0        2 
  30 chr30_20804571     HCab    G    T        0      0        2 
  30 chr30_20804571     HPrz    G    T        0      0        2 
  30 chr30_20804571     ZBoe    G    T        0      0        2 
  30 chr30_20804571     ZGre    G    T        0      0        2 
  30 chr30_20804571     ZHar    G    T        0      0        2 
  30 chr30_20804571   Sample    G    T        0      0        2 
  30 chr30_20805412     AAsi    T    C        0      0        2 
  30 chr30_20805412     AKia    T    C        0      0        2 
  30 chr30_20805412     AOna    T    C        0      0        2 
  30 chr30_20805412     ASom    T    C        0      0        2 
  30 chr30_20805412     HCab    T    C      0.5      1        2 
  30 chr30_20805412     HPrz    T    C        0      0        2 
  30 chr30_20805412     ZBoe    T    C        0      0        2 
  30 chr30_20805412     ZGre    T    C        0      0        2 
  30 chr30_20805412     ZHar    T    C        0      0        2 
  30 chr30_20805412   Sample    T    C        0      0        2 
  30 chr30_20811129     AAsi    A    G        0      0        2 
  30 chr30_20811129     AKia    A    G        0      0        2 
  30 chr30_20811129     AOna    A    G        0      0        2 
  30 chr30_20811129     ASom    A    G        0      0        2 
  30 chr30_20811129     HCab    A    G      0.5      1        2 
  30 chr30_20811129     HPrz    A    G      0.5      1        2 
  30 chr30_20811129     ZBoe    A    G        0      0        2 
  30 chr30_20811129     ZGre    A    G        0      0        2 
  30 chr30_20811129     ZHar    A    G        0      0        2 
  30 chr30_20811129   Sample    A    G        0      0        2 
  30 chr30_20828857     AAsi    G    A        1      2        2 
  30 chr30_20828857     AKia    G    A        0      0        2 
  30 chr30_20828857     AOna    G    A        0      0        2 
  30 chr30_20828857     ASom    G    A        1      2        2 
  30 chr30_20828857     HCab    G    A        0      0        2 
  30 chr30_20828857     HPrz    G    A        0      0        2 
  30 chr30_20828857     ZBoe    G    A        0      0        2 
  30 chr30_20828857     ZGre    G    A        0      0        2 
  30 chr30_20828857     ZHar    G    A        0      0        2 
  30 chr30_20828857   Sample    G    A        1      2        2 
  30 chr30_20835035     AAsi    T    C        0      0        2 
  30 chr30_20835035     AKia    T    C        0      0        2 
  30 chr30_20835035     AOna    T    C        0      0        2 
  30 chr30_20835035     ASom    T    C        0      0        2 
  30 chr30_20835035     HCab    T    C        1      2        2 
  30 chr30_20835035     HPrz    T    C        1      2        2 
  30 chr30_20835035     ZBoe    T    C        1      2        2 
  30 chr30_20835035     ZGre    T    C        0      0        2 
  30 chr30_20835035     ZHar    T    C        0      0        2 
  30 chr30_20835035   Sample    T    C        0      0        2 
  30 chr30_20839056     AAsi    A    G        0      0        2 
  30 chr30_20839056     AKia    A    G        0      0        2 
  30 chr30_20839056     AOna    A    G        0      0        2 
  30 chr30_20839056     ASom    A    G      0.5      1        2 
  30 chr30_20839056     HCab    A    G        0      0        2 
  30 chr30_20839056     HPrz    A    G        0      0        2 
  30 chr30_20839056     ZBoe    A    G        0      0        2 
  30 chr30_20839056     ZGre    A    G        0      0        2 
  30 chr30_20839056     ZHar    A    G        0      0        2 
  30 chr30_20839056   Sample    A    G        0      0        2 
  30 chr30_20848976     AAsi    T    C        0      0        2 
  30 chr30_20848976     AKia    T    C        0      0        2 
  30 chr30_20848976     AOna    T    C        1      2        2 
  30 chr30_20848976     ASom    T    C        0      0        2 
  30 chr30_20848976     HCab    T    C        0      0        2 
  30 chr30_20848976     HPrz    T    C        0      0        2 
  30 chr30_20848976     ZBoe    T    C        0      0        2 
  30 chr30_20848976     ZGre    T    C        0      0        2 
  30 chr30_20848976     ZHar    T    C        0      0        2 
  30 chr30_20848976   Sample    T    C        0      0        2 
  30 chr30_20850783     AAsi    A    G        0      0        2 
  30 chr30_20850783     AKia    A    G        0      0        2 
  30 chr30_20850783     AOna    A    G        0      0        2 
  30 chr30_20850783     ASom    A    G        0      0        2 
  30 chr30_20850783     HCab    A    G        0      0        2 
  30 chr30_20850783     HPrz    A    G        0      0        2 
  30 chr30_20850783     ZBoe    A    G        0      0        2 
  30 chr30_20850783     ZGre    A    G        0      0        2 
  30 chr30_20850783     ZHar    A    G        1      2        2 
  30 chr30_20850783   Sample    A    G        0      0        2 
  30 chr30_20853087     AAsi    A    C        0      0        2 
  30 chr30_20853087     AKia    A    C        0      0        2 
  30 chr30_20853087     AOna    A    C        0      0        2 
  30 chr30_20853087     ASom    A    C      0.5      1        2 
  30 chr30_20853087     HCab    A    C        0      0        2 
  30 chr30_20853087     HPrz    A    C        0      0        2 
  30 chr30_20853087     ZBoe    A    C        0      0        2 
  30 chr30_20853087     ZGre    A    C        0      0        2 
  30 chr30_20853087     ZHar    A    C        0      0        2 
  30 chr30_20853087   Sample    A    C        0      0        2 
  30 chr30_20853907     AAsi    A    T        0      0        2 
  30 chr30_20853907     AKia    A    T        0      0        2 
  30 chr30_20853907     AOna    A    T        0      0        2 
  30 chr30_20853907     ASom    A    T      0.5      1        2 
  30 chr30_20853907     HCab    A    T        0      0        2 
  30 chr30_20853907     HPrz    A    T        0      0        2 
  30 chr30_20853907     ZBoe    A    T        0      0        2 
  30 chr30_20853907     ZGre    A    T        0      0        2 
  30 chr30_20853907     ZHar    A    T        0      0        2 
  30 chr30_20853907   Sample    A    T        0      0        2 
  30 chr30_20854557     AAsi    C    T        0      0        2 
  30 chr30_20854557     AKia    C    T        0      0        2 
  30 chr30_20854557     AOna    C    T        0      0        2 
  30 chr30_20854557     ASom    C    T        0      0        2 
  30 chr30_20854557     HCab    C    T        0      0        2 
  30 chr30_20854557     HPrz    C    T        0      0        2 
  30 chr30_20854557     ZBoe    C    T        1      2        2 
  30 chr30_20854557     ZGre    C    T        0      0        2 
  30 chr30_20854557     ZHar    C    T        0      0        2 
  30 chr30_20854557   Sample    C    T        0      0        2 
  30 chr30_20854981     AAsi    C    T        0      0        2 
  30 chr30_20854981     AKia    C    T        1      2        2 
  30 chr30_20854981     AOna    C    T        0      0        2 
  30 chr30_20854981     ASom    C    T        0      0        2 
  30 chr30_20854981     HCab    C    T        0      0        2 
  30 chr30_20854981     HPrz    C    T        0      0        2 
  30 chr30_20854981     ZBoe    C    T        0      0        2 
  30 chr30_20854981     ZGre    C    T        0      0        2 
  30 chr30_20854981     ZHar    C    T        0      0        2 
  30 chr30_20854981   Sample    C    T        0      0        2 
  30 chr30_20855441     AAsi    A    G        0      0        2 
  30 chr30_20855441     AKia    A    G        0      0        2 
  30 chr30_20855441     AOna    A    G      0.5      1        2 
  30 chr30_20855441     ASom    A    G        0      0        2 
  30 chr30_20855441     HCab    A    G        0      0        2 
  30 chr30_20855441     HPrz    A    G        0      0        2 
  30 chr30_20855441     ZBoe    A    G        0      0        2 
  30 chr30_20855441     ZGre    A    G        0      0        2 
  30 chr30_20855441     ZHar    A    G        0      0        2 
  30 chr30_20855441   Sample    A    G        0      0        2 
  30 chr30_20860750     AAsi    A    G        0      0        2 
  30 chr30_20860750     AKia    A    G        0      0        2 
  30 chr30_20860750     AOna    A    G        0      0        2 
  30 chr30_20860750     ASom    A    G        0      0        2 
  30 chr30_20860750     HCab    A    G        0      0        2 
  30 chr30_20860750     HPrz    A    G        0      0        2 
  30 chr30_20860750     ZBoe    A    G      0.5      1        2 
  30 chr30_20860750     ZGre    A    G        0      0        2 
  30 chr30_20860750     ZHar    A    G        0      0        2 
  30 chr30_20860750   Sample    A    G        0      0        2 
  30 chr30_20861871     AAsi    T    A        0      0        2 
  30 chr30_20861871     AKia    T    A        0      0        2 
  30 chr30_20861871     AOna    T    A      0.5      1        2 
  30 chr30_20861871     ASom    T    A        0      0        2 
  30 chr30_20861871     HCab    T    A        0      0        2 
  30 chr30_20861871     HPrz    T    A        0      0        2 
  30 chr30_20861871     ZBoe    T    A        0      0        2 
  30 chr30_20861871     ZGre    T    A        0      0        2 
  30 chr30_20861871     ZHar    T    A        0      0        2 
  30 chr30_20861871   Sample    T    A        0      0        2 
  30 chr30_20863432     AAsi    T    C        1      2        2 
  30 chr30_20863432     AKia    T    C        0      0        2 
  30 chr30_20863432     AOna    T    C        0      0        2 
  30 chr30_20863432     ASom    T    C        1      2        2 
  30 chr30_20863432     HCab    T    C        0      0        2 
  30 chr30_20863432     HPrz    T    C        0      0        2 
  30 chr30_20863432     ZBoe    T    C        0      0        2 
  30 chr30_20863432     ZGre    T    C        0      0        2 
  30 chr30_20863432     ZHar    T    C        0      0        2 
  30 chr30_20863432   Sample    T    C        1      2        2 
  30 chr30_20866285     AAsi    G    A        0      0        2 
  30 chr30_20866285     AKia    G    A        0      0        2 
  30 chr30_20866285     AOna    G    A        0      0        2 
  30 chr30_20866285     ASom    G    A        0      0        2 
  30 chr30_20866285     HCab    G    A        1      2        2 
  30 chr30_20866285     HPrz    G    A        1      2        2 
  30 chr30_20866285     ZBoe    G    A        0      0        2 
  30 chr30_20866285     ZGre    G    A        0      0        2 
  30 chr30_20866285     ZHar    G    A        0      0        2 
  30 chr30_20866285   Sample    G    A        0      0        2 
  30 chr30_20873892     AAsi    T    C        0      0        2 
  30 chr30_20873892     AKia    T    C        0      0        2 
  30 chr30_20873892     AOna    T    C        0      0        2 
  30 chr30_20873892     ASom    T    C        0      0        2 
  30 chr30_20873892     HCab    T    C        1      2        2 
  30 chr30_20873892     HPrz    T    C        1      2        2 
  30 chr30_20873892     ZBoe    T    C        0      0        2 
  30 chr30_20873892     ZGre    T    C        0      0        2 
  30 chr30_20873892     ZHar    T    C        0      0        2 
  30 chr30_20873892   Sample    T    C        0      0        2 
  30 chr30_20875177     AAsi    A    G        0      0        2 
  30 chr30_20875177     AKia    A    G        0      0        2 
  30 chr30_20875177     AOna    A    G        0      0        2 
  30 chr30_20875177     ASom    A    G        0      0        2 
  30 chr30_20875177     HCab    A    G        1      2        2 
  30 chr30_20875177     HPrz    A    G        1      2        2 
  30 chr30_20875177     ZBoe    A    G        0      0        2 
  30 chr30_20875177     ZGre    A    G        0      0        2 
  30 chr30_20875177     ZHar    A    G        0      0        2 
  30 chr30_20875177   Sample    A    G        0      0        2 
  30 chr30_20875592     AAsi    A    G        0      0        2 
  30 chr30_20875592     AKia    A    G        0      0        2 
  30 chr30_20875592     AOna    A    G        0      0        2 
  30 chr30_20875592     ASom    A    G        0      0        2 
  30 chr30_20875592     HCab    A    G        0      0        2 
  30 chr30_20875592     HPrz    A    G        0      0        2 
  30 chr30_20875592     ZBoe    A    G        0      0        2 
  30 chr30_20875592     ZGre    A    G        1      2        2 
  30 chr30_20875592     ZHar    A    G        0      0        2 
  30 chr30_20875592   Sample    A    G        0      0        2 
  30 chr30_20880306     AAsi    C    T        0      0        2 
  30 chr30_20880306     AKia    C    T      0.5      1        2 
  30 chr30_20880306     AOna    C    T        0      0        2 
  30 chr30_20880306     ASom    C    T        0      0        2 
  30 chr30_20880306     HCab    C    T        0      0        2 
  30 chr30_20880306     HPrz    C    T        0      0        2 
  30 chr30_20880306     ZBoe    C    T        0      0        2 
  30 chr30_20880306     ZGre    C    T        0      0        2 
  30 chr30_20880306     ZHar    C    T        0      0        2 
  30 chr30_20880306   Sample    C    T        0      0        2 
  30 chr30_20887031     AAsi    T    G        0      0        2 
  30 chr30_20887031     AKia    T    G        0      0        2 
  30 chr30_20887031     AOna    T    G        0      0        2 
  30 chr30_20887031     ASom    T    G        0      0        2 
  30 chr30_20887031     HCab    T    G        1      2        2 
  30 chr30_20887031     HPrz    T    G        1      2        2 
  30 chr30_20887031     ZBoe    T    G        0      0        2 
  30 chr30_20887031     ZGre    T    G        0      0        2 
  30 chr30_20887031     ZHar    T    G        0      0        2 
  30 chr30_20887031   Sample    T    G        0      0        2 
  30 chr30_20894201     AAsi    G    A        0      0        2 
  30 chr30_20894201     AKia    G    A        0      0        2 
  30 chr30_20894201     AOna    G    A        0      0        2 
  30 chr30_20894201     ASom    G    A        0      0        2 
  30 chr30_20894201     HCab    G    A        0      0        2 
  30 chr30_20894201     HPrz    G    A        0      0        2 
  30 chr30_20894201     ZBoe    G    A        0      0        2 
  30 chr30_20894201     ZGre    G    A        0      0        2 
  30 chr30_20894201     ZHar    G    A        1      2        2 
  30 chr30_20894201   Sample    G    A        0      0        2 
  30 chr30_20903799     AAsi    C    T        0      0        2 
  30 chr30_20903799     AKia    C    T        0      0        2 
  30 chr30_20903799     AOna    C    T        0      0        2 
  30 chr30_20903799     ASom    C    T        0      0        2 
  30 chr30_20903799     HCab    C    T        0      0        2 
  30 chr30_20903799     HPrz    C    T        0      0        2 
  30 chr30_20903799     ZBoe    C    T        0      0        2 
  30 chr30_20903799     ZGre    C    T        1      2        2 
  30 chr30_20903799     ZHar    C    T        0      0        2 
  30 chr30_20903799   Sample    C    T        0      0        2 
  30 chr30_20905170     AAsi    A    C        0      0        2 
  30 chr30_20905170     AKia    A    C        1      2        2 
  30 chr30_20905170     AOna    A    C        0      0        2 
  30 chr30_20905170     ASom    A    C        0      0        2 
  30 chr30_20905170     HCab    A    C        0      0        2 
  30 chr30_20905170     HPrz    A    C        0      0        2 
  30 chr30_20905170     ZBoe    A    C        0      0        2 
  30 chr30_20905170     ZGre    A    C        0      0        2 
  30 chr30_20905170     ZHar    A    C        0      0        2 
  30 chr30_20905170   Sample    A    C        0      0        2 
  30 chr30_20906635     AAsi    C    T        0      0        2 
  30 chr30_20906635     AKia    C    T        0      0        2 
  30 chr30_20906635     AOna    C    T        0      0        2 
  30 chr30_20906635     ASom    C    T        0      0        2 
  30 chr30_20906635     HCab    C    T        1      2        2 
  30 chr30_20906635     HPrz    C    T        1      2        2 
  30 chr30_20906635     ZBoe    C    T        0      0        2 
  30 chr30_20906635     ZGre    C    T        0      0        2 
  30 chr30_20906635     ZHar    C    T        0      0        2 
  30 chr30_20906635   Sample    C    T        0      0        2 
  30 chr30_20911487     AAsi    G    T        0      0        2 
  30 chr30_20911487     AKia    G    T        1      2        2 
  30 chr30_20911487     AOna    G    T        1      2        2 
  30 chr30_20911487     ASom    G    T        0      0        2 
  30 chr30_20911487     HCab    G    T        0      0        2 
  30 chr30_20911487     HPrz    G    T        0      0        2 
  30 chr30_20911487     ZBoe    G    T        0      0        2 
  30 chr30_20911487     ZGre    G    T        0      0        2 
  30 chr30_20911487     ZHar    G    T        0      0        2 
  30 chr30_20911487   Sample    G    T        0      0        2 
  30 chr30_20912996     AAsi    G    A        0      0        2 
  30 chr30_20912996     AKia    G    A        1      2        2 
  30 chr30_20912996     AOna    G    A        1      2        2 
  30 chr30_20912996     ASom    G    A        0      0        2 
  30 chr30_20912996     HCab    G    A        0      0        2 
  30 chr30_20912996     HPrz    G    A        0      0        2 
  30 chr30_20912996     ZBoe    G    A        0      0        2 
  30 chr30_20912996     ZGre    G    A        0      0        2 
  30 chr30_20912996     ZHar    G    A        0      0        2 
  30 chr30_20912996   Sample    G    A        0      0        2 
  30 chr30_20913103     AAsi    C    T        1      2        2 
  30 chr30_20913103     AKia    C    T        1      2        2 
  30 chr30_20913103     AOna    C    T        1      2        2 
  30 chr30_20913103     ASom    C    T        1      2        2 
  30 chr30_20913103     HCab    C    T        0      0        2 
  30 chr30_20913103     HPrz    C    T        0      0        2 
  30 chr30_20913103     ZBoe    C    T        0      0        2 
  30 chr30_20913103     ZGre    C    T        0      0        2 
  30 chr30_20913103     ZHar    C    T        0      0        2 
  30 chr30_20913103   Sample    C    T        1      2        2 
  30 chr30_20916619     AAsi    C    T        0      0        2 
  30 chr30_20916619     AKia    C    T        0      0        2 
  30 chr30_20916619     AOna    C    T        0      0        2 
  30 chr30_20916619     ASom    C    T        0      0        2 
  30 chr30_20916619     HCab    C    T        0      0        2 
  30 chr30_20916619     HPrz    C    T        0      0        2 
  30 chr30_20916619     ZBoe    C    T      0.5      1        2 
  30 chr30_20916619     ZGre    C    T        0      0        2 
  30 chr30_20916619     ZHar    C    T        0      0        2 
  30 chr30_20916619   Sample    C    T        0      0        2 
  30 chr30_20919725     AAsi    C    T        0      0        2 
  30 chr30_20919725     AKia    C    T      0.5      1        2 
  30 chr30_20919725     AOna    C    T        0      0        2 
  30 chr30_20919725     ASom    C    T        0      0        2 
  30 chr30_20919725     HCab    C    T        0      0        2 
  30 chr30_20919725     HPrz    C    T        0      0        2 
  30 chr30_20919725     ZBoe    C    T        0      0        2 
  30 chr30_20919725     ZGre    C    T        0      0        2 
  30 chr30_20919725     ZHar    C    T        0      0        2 
  30 chr30_20919725   Sample    C    T        0      0        2 
  30 chr30_20923716     AAsi    T    C        0      0        2 
  30 chr30_20923716     AKia    T    C      0.5      1        2 
  30 chr30_20923716     AOna    T    C        1      2        2 
  30 chr30_20923716     ASom    T    C        0      0        2 
  30 chr30_20923716     HCab    T    C        0      0        2 
  30 chr30_20923716     HPrz    T    C        0      0        2 
  30 chr30_20923716     ZBoe    T    C        1      2        2 
  30 chr30_20923716     ZGre    T    C        1      2        2 
  30 chr30_20923716     ZHar    T    C        1      2        2 
  30 chr30_20923716   Sample    T    C        0      0        2 
  30 chr30_20927130     AAsi    C    A        0      0        2 
  30 chr30_20927130     AKia    C    A        0      0        2 
  30 chr30_20927130     AOna    C    A        0      0        2 
  30 chr30_20927130     ASom    C    A        0      0        2 
  30 chr30_20927130     HCab    C    A        0      0        2 
  30 chr30_20927130     HPrz    C    A      0.5      1        2 
  30 chr30_20927130     ZBoe    C    A        0      0        2 
  30 chr30_20927130     ZGre    C    A        0      0        2 
  30 chr30_20927130     ZHar    C    A        0      0        2 
  30 chr30_20927130   Sample    C    A        0      0        2 
  30 chr30_20939143     AAsi    C    T        0      0        2 
  30 chr30_20939143     AKia    C    T      0.5      1        2 
  30 chr30_20939143     AOna    C    T        1      2        2 
  30 chr30_20939143     ASom    C    T        0      0        2 
  30 chr30_20939143     HCab    C    T        1      2        2 
  30 chr30_20939143     HPrz    C    T        1      2        2 
  30 chr30_20939143     ZBoe    C    T        0      0        2 
  30 chr30_20939143     ZGre    C    T        0      0        2 
  30 chr30_20939143     ZHar    C    T        0      0        2 
  30 chr30_20939143   Sample    C    T        0      0        2 
  30 chr30_20942295     AAsi    G    A        0      0        2 
  30 chr30_20942295     AKia    G    A      0.5      1        2 
  30 chr30_20942295     AOna    G    A        0      0        2 
  30 chr30_20942295     ASom    G    A        0      0        2 
  30 chr30_20942295     HCab    G    A      0.5      1        2 
  30 chr30_20942295     HPrz    G    A        1      2        2 
  30 chr30_20942295     ZBoe    G    A        0      0        2 
  30 chr30_20942295     ZGre    G    A        0      0        2 
  30 chr30_20942295     ZHar    G    A        0      0        2 
  30 chr30_20942295   Sample    G    A        0      0        2 
  30 chr30_20951301     AAsi    C    T        0      0        2 
  30 chr30_20951301     AKia    C    T        0      0        2 
  30 chr30_20951301     AOna    C    T        0      0        2 
  30 chr30_20951301     ASom    C    T        0      0        2 
  30 chr30_20951301     HCab    C    T        0      0        2 
  30 chr30_20951301     HPrz    C    T        0      0        2 
  30 chr30_20951301     ZBoe    C    T        0      0        2 
  30 chr30_20951301     ZGre    C    T      0.5      1        2 
  30 chr30_20951301     ZHar    C    T        0      0        2 
  30 chr30_20951301   Sample    C    T        0      0        2 
  30 chr30_20951889     AAsi    A    G        0      0        2 
  30 chr30_20951889     AKia    A    G        0      0        2 
  30 chr30_20951889     AOna    A    G        0      0        2 
  30 chr30_20951889     ASom    A    G        0      0        2 
  30 chr30_20951889     HCab    A    G        0      0        2 
  30 chr30_20951889     HPrz    A    G        0      0        2 
  30 chr30_20951889     ZBoe    A    G        0      0        2 
  30 chr30_20951889     ZGre    A    G        0      0        2 
  30 chr30_20951889     ZHar    A    G        1      2        2 
  30 chr30_20951889   Sample    A    G        0      0        2 
  30 chr30_20953583     AAsi    G    T        0      0        2 
  30 chr30_20953583     AKia    G    T        0      0        2 
  30 chr30_20953583     AOna    G    T        0      0        2 
  30 chr30_20953583     ASom    G    T        0      0        2 
  30 chr30_20953583     HCab    G    T        0      0        2 
  30 chr30_20953583     HPrz    G    T        0      0        2 
  30 chr30_20953583     ZBoe    G    T        0      0        2 
  30 chr30_20953583     ZGre    G    T        0      0        2 
  30 chr30_20953583     ZHar    G    T        1      2        2 
  30 chr30_20953583   Sample    G    T        0      0        2 
  30 chr30_20960146     AAsi    T    C        0      0        2 
  30 chr30_20960146     AKia    T    C        0      0        2 
  30 chr30_20960146     AOna    T    C        0      0        2 
  30 chr30_20960146     ASom    T    C        0      0        2 
  30 chr30_20960146     HCab    T    C        0      0        2 
  30 chr30_20960146     HPrz    T    C        0      0        2 
  30 chr30_20960146     ZBoe    T    C        0      0        2 
  30 chr30_20960146     ZGre    T    C        1      2        2 
  30 chr30_20960146     ZHar    T    C        0      0        2 
  30 chr30_20960146   Sample    T    C        0      0        2 
  30 chr30_20971230     AAsi    A    T        0      0        2 
  30 chr30_20971230     AKia    A    T        0      0        2 
  30 chr30_20971230     AOna    A    T        0      0        2 
  30 chr30_20971230     ASom    A    T        0      0        2 
  30 chr30_20971230     HCab    A    T        1      2        2 
  30 chr30_20971230     HPrz    A    T      0.5      1        2 
  30 chr30_20971230     ZBoe    A    T        0      0        2 
  30 chr30_20971230     ZGre    A    T        0      0        2 
  30 chr30_20971230     ZHar    A    T        0      0        2 
  30 chr30_20971230   Sample    A    T        0      0        2 
  30 chr30_20978385     AAsi    G    T      0.5      1        2 
  30 chr30_20978385     AKia    G    T        0      0        2 
  30 chr30_20978385     AOna    G    T        0      0        2 
  30 chr30_20978385     ASom    G    T        0      0        2 
  30 chr30_20978385     HCab    G    T        0      0        2 
  30 chr30_20978385     HPrz    G    T        0      0        2 
  30 chr30_20978385     ZBoe    G    T        0      0        2 
  30 chr30_20978385     ZGre    G    T        0      0        2 
  30 chr30_20978385     ZHar    G    T        0      0        2 
  30 chr30_20978385   Sample    G    T        0      0        2 
  30 chr30_20978902     AAsi    A    G        0      0        2 
  30 chr30_20978902     AKia    A    G        0      0        2 
  30 chr30_20978902     AOna    A    G        0      0        2 
  30 chr30_20978902     ASom    A    G        0      0        2 
  30 chr30_20978902     HCab    A    G        0      0        2 
  30 chr30_20978902     HPrz    A    G        0      0        2 
  30 chr30_20978902     ZBoe    A    G        0      0        2 
  30 chr30_20978902     ZGre    A    G        0      0        2 
  30 chr30_20978902     ZHar    A    G        1      2        2 
  30 chr30_20978902   Sample    A    G        0      0        2 
  30 chr30_21004999     AAsi    A    C        0      0        2 
  30 chr30_21004999     AKia    A    C        0      0        2 
  30 chr30_21004999     AOna    A    C        0      0        2 
  30 chr30_21004999     ASom    A    C        0      0        2 
  30 chr30_21004999     HCab    A    C        1      2        2 
  30 chr30_21004999     HPrz    A    C        1      2        2 
  30 chr30_21004999     ZBoe    A    C        0      0        2 
  30 chr30_21004999     ZGre    A    C        0      0        2 
  30 chr30_21004999     ZHar    A    C        0      0        2 
  30 chr30_21004999   Sample    A    C        0      0        2 
  30 chr30_21005076     AAsi    A    G        0      0        2 
  30 chr30_21005076     AKia    A    G        0      0        2 
  30 chr30_21005076     AOna    A    G      0.5      1        2 
  30 chr30_21005076     ASom    A    G        0      0        2 
  30 chr30_21005076     HCab    A    G        0      0        2 
  30 chr30_21005076     HPrz    A    G        0      0        2 
  30 chr30_21005076     ZBoe    A    G        0      0        2 
  30 chr30_21005076     ZGre    A    G        0      0        2 
  30 chr30_21005076     ZHar    A    G        0      0        2 
  30 chr30_21005076   Sample    A    G        0      0        2 
  30 chr30_21006912     AAsi    A    G        0      0        2 
  30 chr30_21006912     AKia    A    G        0      0        2 
  30 chr30_21006912     AOna    A    G        0      0        2 
  30 chr30_21006912     ASom    A    G        0      0        2 
  30 chr30_21006912     HCab    A    G        0      0        2 
  30 chr30_21006912     HPrz    A    G        0      0        2 
  30 chr30_21006912     ZBoe    A    G        0      0        2 
  30 chr30_21006912     ZGre    A    G        0      0        2 
  30 chr30_21006912     ZHar    A    G        1      2        2 
  30 chr30_21006912   Sample    A    G        0      0        2 
  30 chr30_21007395     AAsi    A    G        0      0        2 
  30 chr30_21007395     AKia    A    G        0      0        2 
  30 chr30_21007395     AOna    A    G        0      0        2 
  30 chr30_21007395     ASom    A    G        0      0        2 
  30 chr30_21007395     HCab    A    G        0      0        2 
  30 chr30_21007395     HPrz    A    G      0.5      1        2 
  30 chr30_21007395     ZBoe    A    G        0      0        2 
  30 chr30_21007395     ZGre    A    G        0      0        2 
  30 chr30_21007395     ZHar    A    G        0      0        2 
  30 chr30_21007395   Sample    A    G        0      0        2 
  30 chr30_21013303     AAsi    G    A        0      0        2 
  30 chr30_21013303     AKia    G    A        0      0        2 
  30 chr30_21013303     AOna    G    A        0      0        2 
  30 chr30_21013303     ASom    G    A        0      0        2 
  30 chr30_21013303     HCab    G    A        0      0        2 
  30 chr30_21013303     HPrz    G    A        0      0        2 
  30 chr30_21013303     ZBoe    G    A        0      0        2 
  30 chr30_21013303     ZGre    G    A        1      2        2 
  30 chr30_21013303     ZHar    G    A        0      0        2 
  30 chr30_21013303   Sample    G    A        0      0        2 
  30 chr30_21013503     AAsi    T    G        0      0        2 
  30 chr30_21013503     AKia    T    G        0      0        2 
  30 chr30_21013503     AOna    T    G        0      0        2 
  30 chr30_21013503     ASom    T    G        0      0        2 
  30 chr30_21013503     HCab    T    G      0.5      1        2 
  30 chr30_21013503     HPrz    T    G        0      0        2 
  30 chr30_21013503     ZBoe    T    G        0      0        2 
  30 chr30_21013503     ZGre    T    G        0      0        2 
  30 chr30_21013503     ZHar    T    G        0      0        2 
  30 chr30_21013503   Sample    T    G        0      0        2 
  30 chr30_21017692     AAsi    G    A        0      0        2 
  30 chr30_21017692     AKia    G    A        0      0        2 
  30 chr30_21017692     AOna    G    A        0      0        2 
  30 chr30_21017692     ASom    G    A        0      0        2 
  30 chr30_21017692     HCab    G    A        0      0        2 
  30 chr30_21017692     HPrz    G    A      0.5      1        2 
  30 chr30_21017692     ZBoe    G    A        0      0        2 
  30 chr30_21017692     ZGre    G    A        0      0        2 
  30 chr30_21017692     ZHar    G    A        0      0        2 
  30 chr30_21017692   Sample    G    A        0      0        2 
  30 chr30_21026102     AAsi    G    A        0      0        2 
  30 chr30_21026102     AKia    G    A        0      0        2 
  30 chr30_21026102     AOna    G    A        0      0        2 
  30 chr30_21026102     ASom    G    A        0      0        2 
  30 chr30_21026102     HCab    G    A        0      0        2 
  30 chr30_21026102     HPrz    G    A        0      0        2 
  30 chr30_21026102     ZBoe    G    A      0.5      1        2 
  30 chr30_21026102     ZGre    G    A        0      0        2 
  30 chr30_21026102     ZHar    G    A        0      0        2 
  30 chr30_21026102   Sample    G    A        0      0        2 
  30 chr30_21026708     AAsi    C    T        0      0        2 
  30 chr30_21026708     AKia    C    T        0      0        2 
  30 chr30_21026708     AOna    C    T        0      0        2 
  30 chr30_21026708     ASom    C    T        0      0        2 
  30 chr30_21026708     HCab    C    T        0      0        2 
  30 chr30_21026708     HPrz    C    T        0      0        2 
  30 chr30_21026708     ZBoe    C    T        0      0        2 
  30 chr30_21026708     ZGre    C    T        0      0        2 
  30 chr30_21026708     ZHar    C    T        1      2        2 
  30 chr30_21026708   Sample    C    T        0      0        2 
  30 chr30_21028552     AAsi    A    G        0      0        2 
  30 chr30_21028552     AKia    A    G      0.5      1        2 
  30 chr30_21028552     AOna    A    G        0      0        2 
  30 chr30_21028552     ASom    A    G        0      0        2 
  30 chr30_21028552     HCab    A    G        0      0        2 
  30 chr30_21028552     HPrz    A    G        0      0        2 
  30 chr30_21028552     ZBoe    A    G        0      0        2 
  30 chr30_21028552     ZGre    A    G        0      0        2 
  30 chr30_21028552     ZHar    A    G        0      0        2 
  30 chr30_21028552   Sample    A    G        0      0        2 
  30 chr30_21037247     AAsi    G    A        0      0        2 
  30 chr30_21037247     AKia    G    A        0      0        2 
  30 chr30_21037247     AOna    G    A        1      2        2 
  30 chr30_21037247     ASom    G    A        0      0        2 
  30 chr30_21037247     HCab    G    A        0      0        2 
  30 chr30_21037247     HPrz    G    A        0      0        2 
  30 chr30_21037247     ZBoe    G    A        0      0        2 
  30 chr30_21037247     ZGre    G    A        0      0        2 
  30 chr30_21037247     ZHar    G    A        0      0        2 
  30 chr30_21037247   Sample    G    A        0      0        2 
  30 chr30_21041711     AAsi    C    G        0      0        2 
  30 chr30_21041711     AKia    C    G        0      0        2 
  30 chr30_21041711     AOna    C    G        0      0        2 
  30 chr30_21041711     ASom    C    G        0      0        2 
  30 chr30_21041711     HCab    C    G        0      0        2 
  30 chr30_21041711     HPrz    C    G      0.5      1        2 
  30 chr30_21041711     ZBoe    C    G        0      0        2 
  30 chr30_21041711     ZGre    C    G        0      0        2 
  30 chr30_21041711     ZHar    C    G        0      0        2 
  30 chr30_21041711   Sample    C    G        0      0        2 
  30 chr30_21041927     AAsi    T    C        0      0        2 
  30 chr30_21041927     AKia    T    C        0      0        2 
  30 chr30_21041927     AOna    T    C        0      0        2 
  30 chr30_21041927     ASom    T    C        0      0        2 
  30 chr30_21041927     HCab    T    C        1      2        2 
  30 chr30_21041927     HPrz    T    C        1      2        2 
  30 chr30_21041927     ZBoe    T    C        0      0        2 
  30 chr30_21041927     ZGre    T    C        0      0        2 
  30 chr30_21041927     ZHar    T    C        0      0        2 
  30 chr30_21041927   Sample    T    C        0      0        2 
  30 chr30_21062010     AAsi    T    C        0      0        2 
  30 chr30_21062010     AKia    T    C        0      0        2 
  30 chr30_21062010     AOna    T    C      0.5      1        2 
  30 chr30_21062010     ASom    T    C        0      0        2 
  30 chr30_21062010     HCab    T    C        0      0        2 
  30 chr30_21062010     HPrz    T    C        0      0        2 
  30 chr30_21062010     ZBoe    T    C        0      0        2 
  30 chr30_21062010     ZGre    T    C        0      0        2 
  30 chr30_21062010     ZHar    T    C        0      0        2 
  30 chr30_21062010   Sample    T    C        0      0        2 
  30 chr30_21065538     AAsi    T    C        0      0        2 
  30 chr30_21065538     AKia    T    C        0      0        2 
  30 chr30_21065538     AOna    T    C        0      0        2 
  30 chr30_21065538     ASom    T    C        0      0        2 
  30 chr30_21065538     HCab    T    C        0      0        2 
  30 chr30_21065538     HPrz    T    C        0      0        2 
  30 chr30_21065538     ZBoe    T    C      0.5      1        2 
  30 chr30_21065538     ZGre    T    C        0      0        2 
  30 chr30_21065538     ZHar    T    C        0      0        2 
  30 chr30_21065538   Sample    T    C        0      0        2 
  30 chr30_21074066     AAsi    C    T        0      0        2 
  30 chr30_21074066     AKia    C    T        0      0        2 
  30 chr30_21074066     AOna    C    T      0.5      1        2 
  30 chr30_21074066     ASom    C    T        0      0        2 
  30 chr30_21074066     HCab    C    T        0      0        2 
  30 chr30_21074066     HPrz    C    T        0      0        2 
  30 chr30_21074066     ZBoe    C    T        0      0        2 
  30 chr30_21074066     ZGre    C    T        0      0        2 
  30 chr30_21074066     ZHar    C    T        0      0        2 
  30 chr30_21074066   Sample    C    T        0      0        2 
  30 chr30_21080283     AAsi    T    A        0      0        2 
  30 chr30_21080283     AKia    T    A        0      0        2 
  30 chr30_21080283     AOna    T    A        0      0        2 
  30 chr30_21080283     ASom    T    A        0      0        2 
  30 chr30_21080283     HCab    T    A        1      2        2 
  30 chr30_21080283     HPrz    T    A        1      2        2 
  30 chr30_21080283     ZBoe    T    A        0      0        2 
  30 chr30_21080283     ZGre    T    A        0      0        2 
  30 chr30_21080283     ZHar    T    A        0      0        2 
  30 chr30_21080283   Sample    T    A        0      0        2 
  30 chr30_21080865     AAsi    T    C        0      0        2 
  30 chr30_21080865     AKia    T    C        0      0        2 
  30 chr30_21080865     AOna    T    C        0      0        2 
  30 chr30_21080865     ASom    T    C        0      0        2 
  30 chr30_21080865     HCab    T    C        0      0        2 
  30 chr30_21080865     HPrz    T    C        0      0        2 
  30 chr30_21080865     ZBoe    T    C        0      0        2 
  30 chr30_21080865     ZGre    T    C        1      2        2 
  30 chr30_21080865     ZHar    T    C        0      0        2 
  30 chr30_21080865   Sample    T    C        0      0        2 
  30 chr30_21084231     AAsi    T    C        0      0        2 
  30 chr30_21084231     AKia    T    C        0      0        2 
  30 chr30_21084231     AOna    T    C        0      0        2 
  30 chr30_21084231     ASom    T    C        0      0        2 
  30 chr30_21084231     HCab    T    C      0.5      1        2 
  30 chr30_21084231     HPrz    T    C      0.5      1        2 
  30 chr30_21084231     ZBoe    T    C        0      0        2 
  30 chr30_21084231     ZGre    T    C        0      0        2 
  30 chr30_21084231     ZHar    T    C        0      0        2 
  30 chr30_21084231   Sample    T    C        0      0        2 
  30 chr30_21084357     AAsi    A    C        0      0        2 
  30 chr30_21084357     AKia    A    C        0      0        2 
  30 chr30_21084357     AOna    A    C        0      0        2 
  30 chr30_21084357     ASom    A    C        0      0        2 
  30 chr30_21084357     HCab    A    C        0      0        2 
  30 chr30_21084357     HPrz    A    C        0      0        2 
  30 chr30_21084357     ZBoe    A    C        0      0        2 
  30 chr30_21084357     ZGre    A    C        0      0        2 
  30 chr30_21084357     ZHar    A    C        1      2        2 
  30 chr30_21084357   Sample    A    C        0      0        2 
  30 chr30_21084883     AAsi    G    A        0      0        2 
  30 chr30_21084883     AKia    G    A        0      0        2 
  30 chr30_21084883     AOna    G    A        0      0        2 
  30 chr30_21084883     ASom    G    A        0      0        2 
  30 chr30_21084883     HCab    G    A        0      0        2 
  30 chr30_21084883     HPrz    G    A        0      0        2 
  30 chr30_21084883     ZBoe    G    A        1      2        2 
  30 chr30_21084883     ZGre    G    A        0      0        2 
  30 chr30_21084883     ZHar    G    A        0      0        2 
  30 chr30_21084883   Sample    G    A        0      0        2 
  30 chr30_21089903     AAsi    G    A        0      0        2 
  30 chr30_21089903     AKia    G    A        0      0        2 
  30 chr30_21089903     AOna    G    A        0      0        2 
  30 chr30_21089903     ASom    G    A        0      0        2 
  30 chr30_21089903     HCab    G    A        0      0        2 
  30 chr30_21089903     HPrz    G    A      0.5      1        2 
  30 chr30_21089903     ZBoe    G    A        0      0        2 
  30 chr30_21089903     ZGre    G    A        0      0        2 
  30 chr30_21089903     ZHar    G    A        0      0        2 
  30 chr30_21089903   Sample    G    A        0      0        2 
  30 chr30_21091235     AAsi    C    T        0      0        2 
  30 chr30_21091235     AKia    C    T        0      0        2 
  30 chr30_21091235     AOna    C    T        0      0        2 
  30 chr30_21091235     ASom    C    T        0      0        2 
  30 chr30_21091235     HCab    C    T        0      0        2 
  30 chr30_21091235     HPrz    C    T        0      0        2 
  30 chr30_21091235     ZBoe    C    T        0      0        2 
  30 chr30_21091235     ZGre    C    T        1      2        2 
  30 chr30_21091235     ZHar    C    T        0      0        2 
  30 chr30_21091235   Sample    C    T        0      0        2 
  30 chr30_21092056     AAsi    C    A        0      0        2 
  30 chr30_21092056     AKia    C    A        0      0        2 
  30 chr30_21092056     AOna    C    A        1      2        2 
  30 chr30_21092056     ASom    C    A        0      0        2 
  30 chr30_21092056     HCab    C    A        0      0        2 
  30 chr30_21092056     HPrz    C    A        0      0        2 
  30 chr30_21092056     ZBoe    C    A        0      0        2 
  30 chr30_21092056     ZGre    C    A        0      0        2 
  30 chr30_21092056     ZHar    C    A        0      0        2 
  30 chr30_21092056   Sample    C    A        0      0        2 
  30 chr30_21099190     AAsi    C    G        0      0        2 
  30 chr30_21099190     AKia    C    G        0      0        2 
  30 chr30_21099190     AOna    C    G      0.5      1        2 
  30 chr30_21099190     ASom    C    G        0      0        2 
  30 chr30_21099190     HCab    C    G        0      0        2 
  30 chr30_21099190     HPrz    C    G        0      0        2 
  30 chr30_21099190     ZBoe    C    G        0      0        2 
  30 chr30_21099190     ZGre    C    G        0      0        2 
  30 chr30_21099190     ZHar    C    G        0      0        2 
  30 chr30_21099190   Sample    C    G        0      0        2 
  30 chr30_21104899     AAsi    T    C        0      0        2 
  30 chr30_21104899     AKia    T    C        0      0        2 
  30 chr30_21104899     AOna    T    C        0      0        2 
  30 chr30_21104899     ASom    T    C        0      0        2 
  30 chr30_21104899     HCab    T    C        1      2        2 
  30 chr30_21104899     HPrz    T    C        1      2        2 
  30 chr30_21104899     ZBoe    T    C        0      0        2 
  30 chr30_21104899     ZGre    T    C        0      0        2 
  30 chr30_21104899     ZHar    T    C        0      0        2 
  30 chr30_21104899   Sample    T    C        0      0        2 
  30 chr30_21111675     AAsi    A    G        0      0        2 
  30 chr30_21111675     AKia    A    G        0      0        2 
  30 chr30_21111675     AOna    A    G      0.5      1        2 
  30 chr30_21111675     ASom    A    G        0      0        2 
  30 chr30_21111675     HCab    A    G        0      0        2 
  30 chr30_21111675     HPrz    A    G        0      0        2 
  30 chr30_21111675     ZBoe    A    G        0      0        2 
  30 chr30_21111675     ZGre    A    G        0      0        2 
  30 chr30_21111675     ZHar    A    G        0      0        2 
  30 chr30_21111675   Sample    A    G        0      0        2 
  30 chr30_21114606     AAsi    T    G        0      0        2 
  30 chr30_21114606     AKia    T    G        0      0        2 
  30 chr30_21114606     AOna    T    G        0      0        2 
  30 chr30_21114606     ASom    T    G        0      0        2 
  30 chr30_21114606     HCab    T    G        0      0        2 
  30 chr30_21114606     HPrz    T    G        0      0        2 
  30 chr30_21114606     ZBoe    T    G        0      0        2 
  30 chr30_21114606     ZGre    T    G        0      0        2 
  30 chr30_21114606     ZHar    T    G        1      2        2 
  30 chr30_21114606   Sample    T    G        0      0        2 
  30 chr30_21115682     AAsi    A    G        0      0        2 
  30 chr30_21115682     AKia    A    G        0      0        2 
  30 chr30_21115682     AOna    A    G        0      0        2 
  30 chr30_21115682     ASom    A    G        0      0        2 
  30 chr30_21115682     HCab    A    G        0      0        2 
  30 chr30_21115682     HPrz    A    G        0      0        2 
  30 chr30_21115682     ZBoe    A    G      0.5      1        2 
  30 chr30_21115682     ZGre    A    G        0      0        2 
  30 chr30_21115682     ZHar    A    G        0      0        2 
  30 chr30_21115682   Sample    A    G        0      0        2 
  30 chr30_21128169     AAsi    G    A        0      0        2 
  30 chr30_21128169     AKia    G    A        0      0        2 
  30 chr30_21128169     AOna    G    A        0      0        2 
  30 chr30_21128169     ASom    G    A        0      0        2 
  30 chr30_21128169     HCab    G    A        1      2        2 
  30 chr30_21128169     HPrz    G    A      0.5      1        2 
  30 chr30_21128169     ZBoe    G    A        0      0        2 
  30 chr30_21128169     ZGre    G    A        0      0        2 
  30 chr30_21128169     ZHar    G    A        0      0        2 
  30 chr30_21128169   Sample    G    A        0      0        2 
  30 chr30_21140250     AAsi    C    T      0.5      1        2 
  30 chr30_21140250     AKia    C    T        0      0        2 
  30 chr30_21140250     AOna    C    T        0      0        2 
  30 chr30_21140250     ASom    C    T        0      0        2 
  30 chr30_21140250     HCab    C    T        0      0        2 
  30 chr30_21140250     HPrz    C    T        0      0        2 
  30 chr30_21140250     ZBoe    C    T        0      0        2 
  30 chr30_21140250     ZGre    C    T        0      0        2 
  30 chr30_21140250     ZHar    C    T        0      0        2 
  30 chr30_21140250   Sample    C    T        0      0        2 
  30 chr30_21144698     AAsi    G    C        0      0        2 
  30 chr30_21144698     AKia    G    C        0      0        2 
  30 chr30_21144698     AOna    G    C        0      0        2 
  30 chr30_21144698     ASom    G    C        1      2        2 
  30 chr30_21144698     HCab    G    C        0      0        2 
  30 chr30_21144698     HPrz    G    C        0      0        2 
  30 chr30_21144698     ZBoe    G    C        1      2        2 
  30 chr30_21144698     ZGre    G    C        1      2        2 
  30 chr30_21144698     ZHar    G    C        1      2        2 
  30 chr30_21144698   Sample    G    C        0      0        2 
  30 chr30_21148691     AAsi    C    T      0.5      1        2 
  30 chr30_21148691     AKia    C    T        0      0        2 
  30 chr30_21148691     AOna    C    T        0      0        2 
  30 chr30_21148691     ASom    C    T        1      2        2 
  30 chr30_21148691     HCab    C    T        0      0        2 
  30 chr30_21148691     HPrz    C    T        0      0        2 
  30 chr30_21148691     ZBoe    C    T        0      0        2 
  30 chr30_21148691     ZGre    C    T        0      0        2 
  30 chr30_21148691     ZHar    C    T        0      0        2 
  30 chr30_21148691   Sample    C    T        0      0        2 
  30 chr30_21153532     AAsi    T    A      0.5      1        2 
  30 chr30_21153532     AKia    T    A        0      0        2 
  30 chr30_21153532     AOna    T    A        0      0        2 
  30 chr30_21153532     ASom    T    A        0      0        2 
  30 chr30_21153532     HCab    T    A        0      0        2 
  30 chr30_21153532     HPrz    T    A        0      0        2 
  30 chr30_21153532     ZBoe    T    A        0      0        2 
  30 chr30_21153532     ZGre    T    A        0      0        2 
  30 chr30_21153532     ZHar    T    A        0      0        2 
  30 chr30_21153532   Sample    T    A        0      0        2 
  30 chr30_21157260     AAsi    G    A        0      0        2 
  30 chr30_21157260     AKia    G    A        0      0        2 
  30 chr30_21157260     AOna    G    A        0      0        2 
  30 chr30_21157260     ASom    G    A        0      0        2 
  30 chr30_21157260     HCab    G    A        1      2        2 
  30 chr30_21157260     HPrz    G    A        1      2        2 
  30 chr30_21157260     ZBoe    G    A        0      0        2 
  30 chr30_21157260     ZGre    G    A        0      0        2 
  30 chr30_21157260     ZHar    G    A        0      0        2 
  30 chr30_21157260   Sample    G    A        0      0        2 
  30 chr30_21157778     AAsi    T    C        0      0        2 
  30 chr30_21157778     AKia    T    C        0      0        2 
  30 chr30_21157778     AOna    T    C        0      0        2 
  30 chr30_21157778     ASom    T    C        0      0        2 
  30 chr30_21157778     HCab    T    C        0      0        2 
  30 chr30_21157778     HPrz    T    C        0      0        2 
  30 chr30_21157778     ZBoe    T    C      0.5      1        2 
  30 chr30_21157778     ZGre    T    C        0      0        2 
  30 chr30_21157778     ZHar    T    C        0      0        2 
  30 chr30_21157778   Sample    T    C        1      2        2 
  30 chr30_21173689     AAsi    T    C        0      0        2 
  30 chr30_21173689     AKia    T    C        0      0        2 
  30 chr30_21173689     AOna    T    C        0      0        2 
  30 chr30_21173689     ASom    T    C        0      0        2 
  30 chr30_21173689     HCab    T    C        1      2        2 
  30 chr30_21173689     HPrz    T    C        1      2        2 
  30 chr30_21173689     ZBoe    T    C        0      0        2 
  30 chr30_21173689     ZGre    T    C        0      0        2 
  30 chr30_21173689     ZHar    T    C        0      0        2 
  30 chr30_21173689   Sample    T    C        0      0        2 
  30 chr30_21179224     AAsi    C    T        0      0        2 
  30 chr30_21179224     AKia    C    T        0      0        2 
  30 chr30_21179224     AOna    C    T        0      0        2 
  30 chr30_21179224     ASom    C    T        0      0        2 
  30 chr30_21179224     HCab    C    T        0      0        2 
  30 chr30_21179224     HPrz    C    T        0      0        2 
  30 chr30_21179224     ZBoe    C    T        0      0        2 
  30 chr30_21179224     ZGre    C    T      0.5      1        2 
  30 chr30_21179224     ZHar    C    T        0      0        2 
  30 chr30_21179224   Sample    C    T        0      0        2 
  30 chr30_21179557     AAsi    A    G        0      0        2 
  30 chr30_21179557     AKia    A    G        0      0        2 
  30 chr30_21179557     AOna    A    G        0      0        2 
  30 chr30_21179557     ASom    A    G        0      0        2 
  30 chr30_21179557     HCab    A    G        0      0        2 
  30 chr30_21179557     HPrz    A    G        0      0        2 
  30 chr30_21179557     ZBoe    A    G        0      0        2 
  30 chr30_21179557     ZGre    A    G        0      0        2 
  30 chr30_21179557     ZHar    A    G      0.5      1        2 
  30 chr30_21179557   Sample    A    G        0      0        2 
  30 chr30_21180212     AAsi    A    G        0      0        2 
  30 chr30_21180212     AKia    A    G        0      0        2 
  30 chr30_21180212     AOna    A    G        0      0        2 
  30 chr30_21180212     ASom    A    G        0      0        2 
  30 chr30_21180212     HCab    A    G        1      2        2 
  30 chr30_21180212     HPrz    A    G        1      2        2 
  30 chr30_21180212     ZBoe    A    G        0      0        2 
  30 chr30_21180212     ZGre    A    G        0      0        2 
  30 chr30_21180212     ZHar    A    G        0      0        2 
  30 chr30_21180212   Sample    A    G        0      0        2 
  30 chr30_21186063     AAsi    A    G        0      0        2 
  30 chr30_21186063     AKia    A    G        0      0        2 
  30 chr30_21186063     AOna    A    G      0.5      1        2 
  30 chr30_21186063     ASom    A    G        0      0        2 
  30 chr30_21186063     HCab    A    G        0      0        2 
  30 chr30_21186063     HPrz    A    G        0      0        2 
  30 chr30_21186063     ZBoe    A    G        0      0        2 
  30 chr30_21186063     ZGre    A    G        0      0        2 
  30 chr30_21186063     ZHar    A    G        0      0        2 
  30 chr30_21186063   Sample    A    G        0      0        2 
  30 chr30_21193696     AAsi    G    A        0      0        2 
  30 chr30_21193696     AKia    G    A        0      0        2 
  30 chr30_21193696     AOna    G    A        0      0        2 
  30 chr30_21193696     ASom    G    A        0      0        2 
  30 chr30_21193696     HCab    G    A        1      2        2 
  30 chr30_21193696     HPrz    G    A        1      2        2 
  30 chr30_21193696     ZBoe    G    A        0      0        2 
  30 chr30_21193696     ZGre    G    A        0      0        2 
  30 chr30_21193696     ZHar    G    A        0      0        2 
  30 chr30_21193696   Sample    G    A        0      0        2 
  30 chr30_21196307     AAsi    T    A        0      0        2 
  30 chr30_21196307     AKia    T    A        0      0        2 
  30 chr30_21196307     AOna    T    A        1      2        2 
  30 chr30_21196307     ASom    T    A        0      0        2 
  30 chr30_21196307     HCab    T    A        0      0        2 
  30 chr30_21196307     HPrz    T    A        0      0        2 
  30 chr30_21196307     ZBoe    T    A        0      0        2 
  30 chr30_21196307     ZGre    T    A        0      0        2 
  30 chr30_21196307     ZHar    T    A        0      0        2 
  30 chr30_21196307   Sample    T    A        0      0        2 
  30 chr30_21197946     AAsi    T    C      0.5      1        2 
  30 chr30_21197946     AKia    T    C        0      0        2 
  30 chr30_21197946     AOna    T    C        0      0        2 
  30 chr30_21197946     ASom    T    C        0      0        2 
  30 chr30_21197946     HCab    T    C        0      0        2 
  30 chr30_21197946     HPrz    T    C        0      0        2 
  30 chr30_21197946     ZBoe    T    C        0      0        2 
  30 chr30_21197946     ZGre    T    C        0      0        2 
  30 chr30_21197946     ZHar    T    C        0      0        2 
  30 chr30_21197946   Sample    T    C        0      0        2 
  30 chr30_21213739     AAsi    C    A        0      0        2 
  30 chr30_21213739     AKia    C    A        0      0        2 
  30 chr30_21213739     AOna    C    A        0      0        2 
  30 chr30_21213739     ASom    C    A        0      0        2 
  30 chr30_21213739     HCab    C    A        0      0        2 
  30 chr30_21213739     HPrz    C    A        0      0        2 
  30 chr30_21213739     ZBoe    C    A        0      0        2 
  30 chr30_21213739     ZGre    C    A        1      2        2 
  30 chr30_21213739     ZHar    C    A        0      0        2 
  30 chr30_21213739   Sample    C    A        0      0        2 
  30 chr30_21216444     AAsi    A    T        0      0        2 
  30 chr30_21216444     AKia    A    T        0      0        2 
  30 chr30_21216444     AOna    A    T        0      0        2 
  30 chr30_21216444     ASom    A    T        0      0        2 
  30 chr30_21216444     HCab    A    T        0      0        2 
  30 chr30_21216444     HPrz    A    T        0      0        2 
  30 chr30_21216444     ZBoe    A    T      0.5      1        2 
  30 chr30_21216444     ZGre    A    T        0      0        2 
  30 chr30_21216444     ZHar    A    T        0      0        2 
  30 chr30_21216444   Sample    A    T        0      0        2 
  30 chr30_21223390     AAsi    G    A        0      0        2 
  30 chr30_21223390     AKia    G    A        0      0        2 
  30 chr30_21223390     AOna    G    A        0      0        2 
  30 chr30_21223390     ASom    G    A        0      0        2 
  30 chr30_21223390     HCab    G    A        1      2        2 
  30 chr30_21223390     HPrz    G    A        1      2        2 
  30 chr30_21223390     ZBoe    G    A        0      0        2 
  30 chr30_21223390     ZGre    G    A        0      0        2 
  30 chr30_21223390     ZHar    G    A        0      0        2 
  30 chr30_21223390   Sample    G    A        0      0        2 
  30 chr30_21232396     AAsi    A    C        0      0        2 
  30 chr30_21232396     AKia    A    C        0      0        2 
  30 chr30_21232396     AOna    A    C        0      0        2 
  30 chr30_21232396     ASom    A    C        0      0        2 
  30 chr30_21232396     HCab    A    C        0      0        2 
  30 chr30_21232396     HPrz    A    C        0      0        2 
  30 chr30_21232396     ZBoe    A    C        0      0        2 
  30 chr30_21232396     ZGre    A    C        1      2        2 
  30 chr30_21232396     ZHar    A    C        1      2        2 
  30 chr30_21232396   Sample    A    C        0      0        2 
  30 chr30_21255490     AAsi    A    G        0      0        2 
  30 chr30_21255490     AKia    A    G        0      0        2 
  30 chr30_21255490     AOna    A    G        0      0        2 
  30 chr30_21255490     ASom    A    G        0      0        2 
  30 chr30_21255490     HCab    A    G        1      2        2 
  30 chr30_21255490     HPrz    A    G        1      2        2 
  30 chr30_21255490     ZBoe    A    G        0      0        2 
  30 chr30_21255490     ZGre    A    G        0      0        2 
  30 chr30_21255490     ZHar    A    G        0      0        2 
  30 chr30_21255490   Sample    A    G        0      0        2 
  30 chr30_21257290     AAsi    A    G        0      0        2 
  30 chr30_21257290     AKia    A    G        0      0        2 
  30 chr30_21257290     AOna    A    G        0      0        2 
  30 chr30_21257290     ASom    A    G        0      0        2 
  30 chr30_21257290     HCab    A    G        1      2        2 
  30 chr30_21257290     HPrz    A    G        1      2        2 
  30 chr30_21257290     ZBoe    A    G        0      0        2 
  30 chr30_21257290     ZGre    A    G        0      0        2 
  30 chr30_21257290     ZHar    A    G        0      0        2 
  30 chr30_21257290   Sample    A    G        0      0        2 
  30 chr30_21263108     AAsi    C    G        0      0        2 
  30 chr30_21263108     AKia    C    G        0      0        2 
  30 chr30_21263108     AOna    C    G        0      0        2 
  30 chr30_21263108     ASom    C    G        1      2        2 
  30 chr30_21263108     HCab    C    G        0      0        2 
  30 chr30_21263108     HPrz    C    G        0      0        2 
  30 chr30_21263108     ZBoe    C    G        0      0        2 
  30 chr30_21263108     ZGre    C    G        0      0        2 
  30 chr30_21263108     ZHar    C    G        0      0        2 
  30 chr30_21263108   Sample    C    G        1      2        2 
  30 chr30_21268599     AAsi    T    G        0      0        2 
  30 chr30_21268599     AKia    T    G        0      0        2 
  30 chr30_21268599     AOna    T    G        0      0        2 
  30 chr30_21268599     ASom    T    G        0      0        2 
  30 chr30_21268599     HCab    T    G        0      0        2 
  30 chr30_21268599     HPrz    T    G        0      0        2 
  30 chr30_21268599     ZBoe    T    G        0      0        2 
  30 chr30_21268599     ZGre    T    G        0      0        2 
  30 chr30_21268599     ZHar    T    G      0.5      1        2 
  30 chr30_21268599   Sample    T    G        0      0        2 
  30 chr30_21269913     AAsi    T    C        0      0        2 
  30 chr30_21269913     AKia    T    C        0      0        2 
  30 chr30_21269913     AOna    T    C        0      0        2 
  30 chr30_21269913     ASom    T    C        0      0        2 
  30 chr30_21269913     HCab    T    C      0.5      1        2 
  30 chr30_21269913     HPrz    T    C        0      0        2 
  30 chr30_21269913     ZBoe    T    C        0      0        2 
  30 chr30_21269913     ZGre    T    C        0      0        2 
  30 chr30_21269913     ZHar    T    C        0      0        2 
  30 chr30_21269913   Sample    T    C        0      0        2 
  30 chr30_21270089     AAsi    C    T        0      0        2 
  30 chr30_21270089     AKia    C    T        0      0        2 
  30 chr30_21270089     AOna    C    T        0      0        2 
  30 chr30_21270089     ASom    C    T        0      0        2 
  30 chr30_21270089     HCab    C    T        0      0        2 
  30 chr30_21270089     HPrz    C    T        0      0        2 
  30 chr30_21270089     ZBoe    C    T        0      0        2 
  30 chr30_21270089     ZGre    C    T        0      0        2 
  30 chr30_21270089     ZHar    C    T      0.5      1        2 
  30 chr30_21270089   Sample    C    T        0      0        2 
  30 chr30_21271006     AAsi    T    C        0      0        2 
  30 chr30_21271006     AKia    T    C        1      2        2 
  30 chr30_21271006     AOna    T    C      0.5      1        2 
  30 chr30_21271006     ASom    T    C        0      0        2 
  30 chr30_21271006     HCab    T    C        0      0        2 
  30 chr30_21271006     HPrz    T    C        0      0        2 
  30 chr30_21271006     ZBoe    T    C        0      0        2 
  30 chr30_21271006     ZGre    T    C        0      0        2 
  30 chr30_21271006     ZHar    T    C        0      0        2 
  30 chr30_21271006   Sample    T    C        0      0        2 
  30 chr30_21277843     AAsi    C    T        0      0        2 
  30 chr30_21277843     AKia    C    T        0      0        2 
  30 chr30_21277843     AOna    C    T        0      0        2 
  30 chr30_21277843     ASom    C    T        0      0        2 
  30 chr30_21277843     HCab    C    T      0.5      1        2 
  30 chr30_21277843     HPrz    C    T        0      0        2 
  30 chr30_21277843     ZBoe    C    T        0      0        2 
  30 chr30_21277843     ZGre    C    T        0      0        2 
  30 chr30_21277843     ZHar    C    T        0      0        2 
  30 chr30_21277843   Sample    C    T        0      0        2 
  30 chr30_21286456     AAsi    C    T        0      0        2 
  30 chr30_21286456     AKia    C    T        0      0        2 
  30 chr30_21286456     AOna    C    T      0.5      1        2 
  30 chr30_21286456     ASom    C    T        0      0        2 
  30 chr30_21286456     HCab    C    T        0      0        2 
  30 chr30_21286456     HPrz    C    T        0      0        2 
  30 chr30_21286456     ZBoe    C    T        0      0        2 
  30 chr30_21286456     ZGre    C    T        0      0        2 
  30 chr30_21286456     ZHar    C    T        0      0        2 
  30 chr30_21286456   Sample    C    T        0      0        2 
  30 chr30_21303022     AAsi    T    C        0      0        2 
  30 chr30_21303022     AKia    T    C        0      0        2 
  30 chr30_21303022     AOna    T    C        0      0        2 
  30 chr30_21303022     ASom    T    C        0      0        2 
  30 chr30_21303022     HCab    T    C        0      0        2 
  30 chr30_21303022     HPrz    T    C        0      0        2 
  30 chr30_21303022     ZBoe    T    C        0      0        2 
  30 chr30_21303022     ZGre    T    C        0      0        2 
  30 chr30_21303022     ZHar    T    C      0.5      1        2 
  30 chr30_21303022   Sample    T    C        0      0        2 
  30 chr30_21304853     AAsi    C    A        0      0        2 
  30 chr30_21304853     AKia    C    A        0      0        2 
  30 chr30_21304853     AOna    C    A        0      0        2 
  30 chr30_21304853     ASom    C    A        0      0        2 
  30 chr30_21304853     HCab    C    A        0      0        2 
  30 chr30_21304853     HPrz    C    A        0      0        2 
  30 chr30_21304853     ZBoe    C    A      0.5      1        2 
  30 chr30_21304853     ZGre    C    A        0      0        2 
  30 chr30_21304853     ZHar    C    A        0      0        2 
  30 chr30_21304853   Sample    C    A        0      0        2 
  30 chr30_21308828     AAsi    G    T        0      0        2 
  30 chr30_21308828     AKia    G    T        0      0        2 
  30 chr30_21308828     AOna    G    T        0      0        2 
  30 chr30_21308828     ASom    G    T        0      0        2 
  30 chr30_21308828     HCab    G    T        0      0        2 
  30 chr30_21308828     HPrz    G    T        0      0        2 
  30 chr30_21308828     ZBoe    G    T        0      0        2 
  30 chr30_21308828     ZGre    G    T      0.5      1        2 
  30 chr30_21308828     ZHar    G    T        0      0        2 
  30 chr30_21308828   Sample    G    T        0      0        2 
  30 chr30_21311426     AAsi    A    C        0      0        2 
  30 chr30_21311426     AKia    A    C        0      0        2 
  30 chr30_21311426     AOna    A    C        0      0        2 
  30 chr30_21311426     ASom    A    C        0      0        2 
  30 chr30_21311426     HCab    A    C        1      2        2 
  30 chr30_21311426     HPrz    A    C        1      2        2 
  30 chr30_21311426     ZBoe    A    C        0      0        2 
  30 chr30_21311426     ZGre    A    C        0      0        2 
  30 chr30_21311426     ZHar    A    C        0      0        2 
  30 chr30_21311426   Sample    A    C        0      0        2 
  30 chr30_21312777     AAsi    A    G        0      0        2 
  30 chr30_21312777     AKia    A    G        0      0        2 
  30 chr30_21312777     AOna    A    G        0      0        2 
  30 chr30_21312777     ASom    A    G        0      0        2 
  30 chr30_21312777     HCab    A    G        0      0        2 
  30 chr30_21312777     HPrz    A    G        0      0        2 
  30 chr30_21312777     ZBoe    A    G        0      0        2 
  30 chr30_21312777     ZGre    A    G        0      0        2 
  30 chr30_21312777     ZHar    A    G      0.5      1        2 
  30 chr30_21312777   Sample    A    G        0      0        2 
  30 chr30_21312869     AAsi    A    G        0      0        2 
  30 chr30_21312869     AKia    A    G        0      0        2 
  30 chr30_21312869     AOna    A    G        0      0        2 
  30 chr30_21312869     ASom    A    G        0      0        2 
  30 chr30_21312869     HCab    A    G        0      0        2 
  30 chr30_21312869     HPrz    A    G        0      0        2 
  30 chr30_21312869     ZBoe    A    G        0      0        2 
  30 chr30_21312869     ZGre    A    G        0      0        2 
  30 chr30_21312869     ZHar    A    G      0.5      1        2 
  30 chr30_21312869   Sample    A    G        0      0        2 
  30 chr30_21329351     AAsi    C    T        0      0        2 
  30 chr30_21329351     AKia    C    T        0      0        2 
  30 chr30_21329351     AOna    C    T        0      0        2 
  30 chr30_21329351     ASom    C    T        0      0        2 
  30 chr30_21329351     HCab    C    T        0      0        2 
  30 chr30_21329351     HPrz    C    T        0      0        2 
  30 chr30_21329351     ZBoe    C    T        0      0        2 
  30 chr30_21329351     ZGre    C    T      0.5      1        2 
  30 chr30_21329351     ZHar    C    T        0      0        2 
  30 chr30_21329351   Sample    C    T        0      0        2 
  30 chr30_21330428     AAsi    A    G        0      0        2 
  30 chr30_21330428     AKia    A    G        0      0        2 
  30 chr30_21330428     AOna    A    G        0      0        2 
  30 chr30_21330428     ASom    A    G        0      0        2 
  30 chr30_21330428     HCab    A    G        1      2        2 
  30 chr30_21330428     HPrz    A    G        1      2        2 
  30 chr30_21330428     ZBoe    A    G        0      0        2 
  30 chr30_21330428     ZGre    A    G        0      0        2 
  30 chr30_21330428     ZHar    A    G        0      0        2 
  30 chr30_21330428   Sample    A    G        0      0        2 
  30 chr30_21349244     AAsi    A    G        0      0        2 
  30 chr30_21349244     AKia    A    G        0      0        2 
  30 chr30_21349244     AOna    A    G        0      0        2 
  30 chr30_21349244     ASom    A    G        0      0        2 
  30 chr30_21349244     HCab    A    G        0      0        2 
  30 chr30_21349244     HPrz    A    G        0      0        2 
  30 chr30_21349244     ZBoe    A    G        1      2        2 
  30 chr30_21349244     ZGre    A    G        0      0        2 
  30 chr30_21349244     ZHar    A    G        0      0        2 
  30 chr30_21349244   Sample    A    G        0      0        2 
  30 chr30_21350911     AAsi    G    A        0      0        2 
  30 chr30_21350911     AKia    G    A        0      0        2 
  30 chr30_21350911     AOna    G    A        0      0        2 
  30 chr30_21350911     ASom    G    A        0      0        2 
  30 chr30_21350911     HCab    G    A        0      0        2 
  30 chr30_21350911     HPrz    G    A        0      0        2 
  30 chr30_21350911     ZBoe    G    A        0      0        2 
  30 chr30_21350911     ZGre    G    A        1      2        2 
  30 chr30_21350911     ZHar    G    A        0      0        2 
  30 chr30_21350911   Sample    G    A        0      0        2 
  30 chr30_21351317     AAsi    T    C        1      2        2 
  30 chr30_21351317     AKia    T    C        0      0        2 
  30 chr30_21351317     AOna    T    C        0      0        2 
  30 chr30_21351317     ASom    T    C        1      2        2 
  30 chr30_21351317     HCab    T    C        0      0        2 
  30 chr30_21351317     HPrz    T    C        0      0        2 
  30 chr30_21351317     ZBoe    T    C        0      0        2 
  30 chr30_21351317     ZGre    T    C        0      0        2 
  30 chr30_21351317     ZHar    T    C        0      0        2 
  30 chr30_21351317   Sample    T    C        1      2        2 
  30 chr30_21353137     AAsi    A    G        0      0        2 
  30 chr30_21353137     AKia    A    G        0      0        2 
  30 chr30_21353137     AOna    A    G        0      0        2 
  30 chr30_21353137     ASom    A    G        0      0        2 
  30 chr30_21353137     HCab    A    G      0.5      1        2 
  30 chr30_21353137     HPrz    A    G        1      2        2 
  30 chr30_21353137     ZBoe    A    G        0      0        2 
  30 chr30_21353137     ZGre    A    G        0      0        2 
  30 chr30_21353137     ZHar    A    G        0      0        2 
  30 chr30_21353137   Sample    A    G        0      0        2 
  30 chr30_21361209     AAsi    C    T        0      0        2 
  30 chr30_21361209     AKia    C    T        0      0        2 
  30 chr30_21361209     AOna    C    T        0      0        2 
  30 chr30_21361209     ASom    C    T        0      0        2 
  30 chr30_21361209     HCab    C    T        0      0        2 
  30 chr30_21361209     HPrz    C    T        0      0        2 
  30 chr30_21361209     ZBoe    C    T      0.5      1        2 
  30 chr30_21361209     ZGre    C    T        0      0        2 
  30 chr30_21361209     ZHar    C    T        0      0        2 
  30 chr30_21361209   Sample    C    T        0      0        2 
  30 chr30_21361562     AAsi    T    G        0      0        2 
  30 chr30_21361562     AKia    T    G        0      0        2 
  30 chr30_21361562     AOna    T    G        0      0        2 
  30 chr30_21361562     ASom    T    G        0      0        2 
  30 chr30_21361562     HCab    T    G        0      0        2 
  30 chr30_21361562     HPrz    T    G        0      0        2 
  30 chr30_21361562     ZBoe    T    G      0.5      1        2 
  30 chr30_21361562     ZGre    T    G        0      0        2 
  30 chr30_21361562     ZHar    T    G        0      0        2 
  30 chr30_21361562   Sample    T    G        0      0        2 
  30 chr30_21364629     AAsi    C    A        0      0        2 
  30 chr30_21364629     AKia    C    A        0      0        2 
  30 chr30_21364629     AOna    C    A        0      0        2 
  30 chr30_21364629     ASom    C    A        0      0        2 
  30 chr30_21364629     HCab    C    A      0.5      1        2 
  30 chr30_21364629     HPrz    C    A        0      0        2 
  30 chr30_21364629     ZBoe    C    A        0      0        2 
  30 chr30_21364629     ZGre    C    A        0      0        2 
  30 chr30_21364629     ZHar    C    A        0      0        2 
  30 chr30_21364629   Sample    C    A        0      0        2 
  30 chr30_21367245     AAsi    T    G        0      0        2 
  30 chr30_21367245     AKia    T    G        0      0        2 
  30 chr30_21367245     AOna    T    G        0      0        2 
  30 chr30_21367245     ASom    T    G        0      0        2 
  30 chr30_21367245     HCab    T    G        1      2        2 
  30 chr30_21367245     HPrz    T    G        1      2        2 
  30 chr30_21367245     ZBoe    T    G        0      0        2 
  30 chr30_21367245     ZGre    T    G        0      0        2 
  30 chr30_21367245     ZHar    T    G        0      0        2 
  30 chr30_21367245   Sample    T    G        0      0        2 
  30 chr30_21368524     AAsi    T    G        0      0        2 
  30 chr30_21368524     AKia    T    G        0      0        2 
  30 chr30_21368524     AOna    T    G        0      0        2 
  30 chr30_21368524     ASom    T    G        0      0        2 
  30 chr30_21368524     HCab    T    G        1      2        2 
  30 chr30_21368524     HPrz    T    G        1      2        2 
  30 chr30_21368524     ZBoe    T    G        0      0        2 
  30 chr30_21368524     ZGre    T    G        0      0        2 
  30 chr30_21368524     ZHar    T    G        0      0        2 
  30 chr30_21368524   Sample    T    G        0      0        2 
  30 chr30_21372765     AAsi    C    G        0      0        2 
  30 chr30_21372765     AKia    C    G        0      0        2 
  30 chr30_21372765     AOna    C    G        0      0        2 
  30 chr30_21372765     ASom    C    G        0      0        2 
  30 chr30_21372765     HCab    C    G        0      0        2 
  30 chr30_21372765     HPrz    C    G        0      0        2 
  30 chr30_21372765     ZBoe    C    G        0      0        2 
  30 chr30_21372765     ZGre    C    G        1      2        2 
  30 chr30_21372765     ZHar    C    G        1      2        2 
  30 chr30_21372765   Sample    C    G        0      0        2 
  30 chr30_21373805     AAsi    G    T        0      0        2 
  30 chr30_21373805     AKia    G    T        0      0        2 
  30 chr30_21373805     AOna    G    T        1      2        2 
  30 chr30_21373805     ASom    G    T        0      0        2 
  30 chr30_21373805     HCab    G    T        0      0        2 
  30 chr30_21373805     HPrz    G    T        0      0        2 
  30 chr30_21373805     ZBoe    G    T        0      0        2 
  30 chr30_21373805     ZGre    G    T        0      0        2 
  30 chr30_21373805     ZHar    G    T        0      0        2 
  30 chr30_21373805   Sample    G    T        0      0        2 
  30 chr30_21377862     AAsi    G    T        0      0        2 
  30 chr30_21377862     AKia    G    T        0      0        2 
  30 chr30_21377862     AOna    G    T        0      0        2 
  30 chr30_21377862     ASom    G    T        0      0        2 
  30 chr30_21377862     HCab    G    T        1      2        2 
  30 chr30_21377862     HPrz    G    T        1      2        2 
  30 chr30_21377862     ZBoe    G    T        0      0        2 
  30 chr30_21377862     ZGre    G    T        0      0        2 
  30 chr30_21377862     ZHar    G    T        0      0        2 
  30 chr30_21377862   Sample    G    T        0      0        2 
  30 chr30_21378244     AAsi    A    G        0      0        2 
  30 chr30_21378244     AKia    A    G        0      0        2 
  30 chr30_21378244     AOna    A    G        0      0        2 
  30 chr30_21378244     ASom    A    G        0      0        2 
  30 chr30_21378244     HCab    A    G        0      0        2 
  30 chr30_21378244     HPrz    A    G        0      0        2 
  30 chr30_21378244     ZBoe    A    G        0      0        2 
  30 chr30_21378244     ZGre    A    G        0      0        2 
  30 chr30_21378244     ZHar    A    G      0.5      1        2 
  30 chr30_21378244   Sample    A    G        0      0        2 
  30 chr30_21380172     AAsi    C    G        0      0        2 
  30 chr30_21380172     AKia    C    G        0      0        2 
  30 chr30_21380172     AOna    C    G        0      0        2 
  30 chr30_21380172     ASom    C    G        0      0        2 
  30 chr30_21380172     HCab    C    G        1      2        2 
  30 chr30_21380172     HPrz    C    G        1      2        2 
  30 chr30_21380172     ZBoe    C    G        0      0        2 
  30 chr30_21380172     ZGre    C    G        0      0        2 
  30 chr30_21380172     ZHar    C    G        0      0        2 
  30 chr30_21380172   Sample    C    G        0      0        2 
  30 chr30_21380841     AAsi    C    G        0      0        2 
  30 chr30_21380841     AKia    C    G        0      0        2 
  30 chr30_21380841     AOna    C    G        0      0        2 
  30 chr30_21380841     ASom    C    G        0      0        2 
  30 chr30_21380841     HCab    C    G      0.5      1        2 
  30 chr30_21380841     HPrz    C    G        0      0        2 
  30 chr30_21380841     ZBoe    C    G        0      0        2 
  30 chr30_21380841     ZGre    C    G        0      0        2 
  30 chr30_21380841     ZHar    C    G        0      0        2 
  30 chr30_21380841   Sample    C    G        0      0        2 
  30 chr30_21391405     AAsi    A    G        0      0        2 
  30 chr30_21391405     AKia    A    G        0      0        2 
  30 chr30_21391405     AOna    A    G        1      2        2 
  30 chr30_21391405     ASom    A    G        0      0        2 
  30 chr30_21391405     HCab    A    G        0      0        2 
  30 chr30_21391405     HPrz    A    G        0      0        2 
  30 chr30_21391405     ZBoe    A    G        0      0        2 
  30 chr30_21391405     ZGre    A    G        0      0        2 
  30 chr30_21391405     ZHar    A    G        0      0        2 
  30 chr30_21391405   Sample    A    G        0      0        2 
  30 chr30_21400431     AAsi    T    C        0      0        2 
  30 chr30_21400431     AKia    T    C        0      0        2 
  30 chr30_21400431     AOna    T    C        0      0        2 
  30 chr30_21400431     ASom    T    C        0      0        2 
  30 chr30_21400431     HCab    T    C        1      2        2 
  30 chr30_21400431     HPrz    T    C        1      2        2 
  30 chr30_21400431     ZBoe    T    C        0      0        2 
  30 chr30_21400431     ZGre    T    C        0      0        2 
  30 chr30_21400431     ZHar    T    C        0      0        2 
  30 chr30_21400431   Sample    T    C        0      0        2 
  30 chr30_21400597     AAsi    T    C        0      0        2 
  30 chr30_21400597     AKia    T    C        0      0        2 
  30 chr30_21400597     AOna    T    C        0      0        2 
  30 chr30_21400597     ASom    T    C        0      0        2 
  30 chr30_21400597     HCab    T    C        0      0        2 
  30 chr30_21400597     HPrz    T    C        0      0        2 
  30 chr30_21400597     ZBoe    T    C      0.5      1        2 
  30 chr30_21400597     ZGre    T    C        0      0        2 
  30 chr30_21400597     ZHar    T    C        0      0        2 
  30 chr30_21400597   Sample    T    C        0      0        2 
  30 chr30_21409167     AAsi    C    T        0      0        2 
  30 chr30_21409167     AKia    C    T        0      0        2 
  30 chr30_21409167     AOna    C    T        0      0        2 
  30 chr30_21409167     ASom    C    T        0      0        2 
  30 chr30_21409167     HCab    C    T        0      0        2 
  30 chr30_21409167     HPrz    C    T      0.5      1        2 
  30 chr30_21409167     ZBoe    C    T        0      0        2 
  30 chr30_21409167     ZGre    C    T        0      0        2 
  30 chr30_21409167     ZHar    C    T        0      0        2 
  30 chr30_21409167   Sample    C    T        0      0        2 
  30 chr30_21412301     AAsi    A    G      0.5      1        2 
  30 chr30_21412301     AKia    A    G        0      0        2 
  30 chr30_21412301     AOna    A    G        0      0        2 
  30 chr30_21412301     ASom    A    G        1      2        2 
  30 chr30_21412301     HCab    A    G        0      0        2 
  30 chr30_21412301     HPrz    A    G        0      0        2 
  30 chr30_21412301     ZBoe    A    G        0      0        2 
  30 chr30_21412301     ZGre    A    G        0      0        2 
  30 chr30_21412301     ZHar    A    G        0      0        2 
  30 chr30_21412301   Sample    A    G        0      0        2 
  30 chr30_21412537     AAsi    C    T        0      0        2 
  30 chr30_21412537     AKia    C    T        0      0        2 
  30 chr30_21412537     AOna    C    T        0      0        2 
  30 chr30_21412537     ASom    C    T        0      0        2 
  30 chr30_21412537     HCab    C    T        0      0        2 
  30 chr30_21412537     HPrz    C    T        0      0        2 
  30 chr30_21412537     ZBoe    C    T        0      0        2 
  30 chr30_21412537     ZGre    C    T        0      0        2 
  30 chr30_21412537     ZHar    C    T        1      2        2 
  30 chr30_21412537   Sample    C    T        0      0        2 
  30 chr30_21413447     AAsi    A    G        0      0        2 
  30 chr30_21413447     AKia    A    G      0.5      1        2 
  30 chr30_21413447     AOna    A    G        0      0        2 
  30 chr30_21413447     ASom    A    G        0      0        2 
  30 chr30_21413447     HCab    A    G        0      0        2 
  30 chr30_21413447     HPrz    A    G        0      0        2 
  30 chr30_21413447     ZBoe    A    G        0      0        2 
  30 chr30_21413447     ZGre    A    G        0      0        2 
  30 chr30_21413447     ZHar    A    G        0      0        2 
  30 chr30_21413447   Sample    A    G        0      0        2 
  30 chr30_21416119     AAsi    C    G        0      0        2 
  30 chr30_21416119     AKia    C    G        0      0        2 
  30 chr30_21416119     AOna    C    G        0      0        2 
  30 chr30_21416119     ASom    C    G        0      0        2 
  30 chr30_21416119     HCab    C    G        1      2        2 
  30 chr30_21416119     HPrz    C    G        1      2        2 
  30 chr30_21416119     ZBoe    C    G        0      0        2 
  30 chr30_21416119     ZGre    C    G        0      0        2 
  30 chr30_21416119     ZHar    C    G        0      0        2 
  30 chr30_21416119   Sample    C    G        0      0        2 
  30 chr30_21424042     AAsi    T    C        0      0        2 
  30 chr30_21424042     AKia    T    C        0      0        2 
  30 chr30_21424042     AOna    T    C        0      0        2 
  30 chr30_21424042     ASom    T    C        0      0        2 
  30 chr30_21424042     HCab    T    C        1      2        2 
  30 chr30_21424042     HPrz    T    C        1      2        2 
  30 chr30_21424042     ZBoe    T    C        0      0        2 
  30 chr30_21424042     ZGre    T    C        0      0        2 
  30 chr30_21424042     ZHar    T    C        0      0        2 
  30 chr30_21424042   Sample    T    C        0      0        2 
  30 chr30_21441324     AAsi    T    A        0      0        2 
  30 chr30_21441324     AKia    T    A        0      0        2 
  30 chr30_21441324     AOna    T    A        0      0        2 
  30 chr30_21441324     ASom    T    A        0      0        2 
  30 chr30_21441324     HCab    T    A        0      0        2 
  30 chr30_21441324     HPrz    T    A        0      0        2 
  30 chr30_21441324     ZBoe    T    A        1      2        2 
  30 chr30_21441324     ZGre    T    A        0      0        2 
  30 chr30_21441324     ZHar    T    A        0      0        2 
  30 chr30_21441324   Sample    T    A        0      0        2 
  30 chr30_21442458     AAsi    C    T        0      0        2 
  30 chr30_21442458     AKia    C    T        0      0        2 
  30 chr30_21442458     AOna    C    T        0      0        2 
  30 chr30_21442458     ASom    C    T        0      0        2 
  30 chr30_21442458     HCab    C    T        0      0        2 
  30 chr30_21442458     HPrz    C    T      0.5      1        2 
  30 chr30_21442458     ZBoe    C    T        0      0        2 
  30 chr30_21442458     ZGre    C    T        0      0        2 
  30 chr30_21442458     ZHar    C    T        0      0        2 
  30 chr30_21442458   Sample    C    T        0      0        2 
  30 chr30_21445673     AAsi    A    C        0      0        2 
  30 chr30_21445673     AKia    A    C        0      0        2 
  30 chr30_21445673     AOna    A    C        0      0        2 
  30 chr30_21445673     ASom    A    C        0      0        2 
  30 chr30_21445673     HCab    A    C        1      2        2 
  30 chr30_21445673     HPrz    A    C        1      2        2 
  30 chr30_21445673     ZBoe    A    C        0      0        2 
  30 chr30_21445673     ZGre    A    C        0      0        2 
  30 chr30_21445673     ZHar    A    C        0      0        2 
  30 chr30_21445673   Sample    A    C        0      0        2 
  30 chr30_21447390     AAsi    G    A        0      0        2 
  30 chr30_21447390     AKia    G    A        0      0        2 
  30 chr30_21447390     AOna    G    A        0      0        2 
  30 chr30_21447390     ASom    G    A        0      0        2 
  30 chr30_21447390     HCab    G    A        1      2        2 
  30 chr30_21447390     HPrz    G    A        1      2        2 
  30 chr30_21447390     ZBoe    G    A        0      0        2 
  30 chr30_21447390     ZGre    G    A        0      0        2 
  30 chr30_21447390     ZHar    G    A        0      0        2 
  30 chr30_21447390   Sample    G    A        0      0        2 
  30 chr30_21451274     AAsi    A    G        0      0        2 
  30 chr30_21451274     AKia    A    G        1      2        2 
  30 chr30_21451274     AOna    A    G        0      0        2 
  30 chr30_21451274     ASom    A    G        0      0        2 
  30 chr30_21451274     HCab    A    G        0      0        2 
  30 chr30_21451274     HPrz    A    G        0      0        2 
  30 chr30_21451274     ZBoe    A    G        0      0        2 
  30 chr30_21451274     ZGre    A    G        0      0        2 
  30 chr30_21451274     ZHar    A    G        0      0        2 
  30 chr30_21451274   Sample    A    G        0      0        2 
  30 chr30_21458053     AAsi    C    G        0      0        2 
  30 chr30_21458053     AKia    C    G        1      2        2 
  30 chr30_21458053     AOna    C    G        1      2        2 
  30 chr30_21458053     ASom    C    G        0      0        2 
  30 chr30_21458053     HCab    C    G        0      0        2 
  30 chr30_21458053     HPrz    C    G        0      0        2 
  30 chr30_21458053     ZBoe    C    G        0      0        2 
  30 chr30_21458053     ZGre    C    G        0      0        2 
  30 chr30_21458053     ZHar    C    G        0      0        2 
  30 chr30_21458053   Sample    C    G        0      0        2 
  30 chr30_21459273     AAsi    G    C        0      0        2 
  30 chr30_21459273     AKia    G    C        0      0        2 
  30 chr30_21459273     AOna    G    C      0.5      1        2 
  30 chr30_21459273     ASom    G    C        0      0        2 
  30 chr30_21459273     HCab    G    C        0      0        2 
  30 chr30_21459273     HPrz    G    C        0      0        2 
  30 chr30_21459273     ZBoe    G    C        0      0        2 
  30 chr30_21459273     ZGre    G    C        0      0        2 
  30 chr30_21459273     ZHar    G    C        0      0        2 
  30 chr30_21459273   Sample    G    C        0      0        2 
  30 chr30_21462910     AAsi    T    C        0      0        2 
  30 chr30_21462910     AKia    T    C        0      0        2 
  30 chr30_21462910     AOna    T    C      0.5      1        2 
  30 chr30_21462910     ASom    T    C        0      0        2 
  30 chr30_21462910     HCab    T    C        0      0        2 
  30 chr30_21462910     HPrz    T    C        0      0        2 
  30 chr30_21462910     ZBoe    T    C        0      0        2 
  30 chr30_21462910     ZGre    T    C        0      0        2 
  30 chr30_21462910     ZHar    T    C        0      0        2 
  30 chr30_21462910   Sample    T    C        0      0        2 
  30 chr30_21468043     AAsi    T    C        0      0        2 
  30 chr30_21468043     AKia    T    C        1      2        2 
  30 chr30_21468043     AOna    T    C        1      2        2 
  30 chr30_21468043     ASom    T    C        0      0        2 
  30 chr30_21468043     HCab    T    C        0      0        2 
  30 chr30_21468043     HPrz    T    C        0      0        2 
  30 chr30_21468043     ZBoe    T    C        0      0        2 
  30 chr30_21468043     ZGre    T    C        0      0        2 
  30 chr30_21468043     ZHar    T    C        0      0        2 
  30 chr30_21468043   Sample    T    C        0      0        2 
  30 chr30_21470710     AAsi    A    G        0      0        2 
  30 chr30_21470710     AKia    A    G        0      0        2 
  30 chr30_21470710     AOna    A    G        0      0        2 
  30 chr30_21470710     ASom    A    G      0.5      1        2 
  30 chr30_21470710     HCab    A    G        0      0        2 
  30 chr30_21470710     HPrz    A    G        0      0        2 
  30 chr30_21470710     ZBoe    A    G        0      0        2 
  30 chr30_21470710     ZGre    A    G        0      0        2 
  30 chr30_21470710     ZHar    A    G        0      0        2 
  30 chr30_21470710   Sample    A    G        0      0        2 
  30 chr30_21480789     AAsi    T    C        0      0        2 
  30 chr30_21480789     AKia    T    C        1      2        2 
  30 chr30_21480789     AOna    T    C        0      0        2 
  30 chr30_21480789     ASom    T    C        0      0        2 
  30 chr30_21480789     HCab    T    C        0      0        2 
  30 chr30_21480789     HPrz    T    C        0      0        2 
  30 chr30_21480789     ZBoe    T    C        0      0        2 
  30 chr30_21480789     ZGre    T    C        0      0        2 
  30 chr30_21480789     ZHar    T    C        0      0        2 
  30 chr30_21480789   Sample    T    C        0      0        2 
  30 chr30_21484689     AAsi    C    G        0      0        2 
  30 chr30_21484689     AKia    C    G        1      2        2 
  30 chr30_21484689     AOna    C    G        0      0        2 
  30 chr30_21484689     ASom    C    G        0      0        2 
  30 chr30_21484689     HCab    C    G        0      0        2 
  30 chr30_21484689     HPrz    C    G        0      0        2 
  30 chr30_21484689     ZBoe    C    G        0      0        2 
  30 chr30_21484689     ZGre    C    G        0      0        2 
  30 chr30_21484689     ZHar    C    G        0      0        2 
  30 chr30_21484689   Sample    C    G        0      0        2 
  30 chr30_21489258     AAsi    A    G        0      0        2 
  30 chr30_21489258     AKia    A    G        1      2        2 
  30 chr30_21489258     AOna    A    G        1      2        2 
  30 chr30_21489258     ASom    A    G        0      0        2 
  30 chr30_21489258     HCab    A    G        0      0        2 
  30 chr30_21489258     HPrz    A    G        0      0        2 
  30 chr30_21489258     ZBoe    A    G        0      0        2 
  30 chr30_21489258     ZGre    A    G        0      0        2 
  30 chr30_21489258     ZHar    A    G        0      0        2 
  30 chr30_21489258   Sample    A    G        0      0        2 
  30 chr30_21490800     AAsi    C    T        0      0        2 
  30 chr30_21490800     AKia    C    T        1      2        2 
  30 chr30_21490800     AOna    C    T        0      0        2 
  30 chr30_21490800     ASom    C    T        0      0        2 
  30 chr30_21490800     HCab    C    T        0      0        2 
  30 chr30_21490800     HPrz    C    T        0      0        2 
  30 chr30_21490800     ZBoe    C    T        0      0        2 
  30 chr30_21490800     ZGre    C    T        0      0        2 
  30 chr30_21490800     ZHar    C    T        0      0        2 
  30 chr30_21490800   Sample    C    T        0      0        2 
  30 chr30_21497999     AAsi    A    G        0      0        2 
  30 chr30_21497999     AKia    A    G        0      0        2 
  30 chr30_21497999     AOna    A    G        0      0        2 
  30 chr30_21497999     ASom    A    G        0      0        2 
  30 chr30_21497999     HCab    A    G        1      2        2 
  30 chr30_21497999     HPrz    A    G        1      2        2 
  30 chr30_21497999     ZBoe    A    G        0      0        2 
  30 chr30_21497999     ZGre    A    G        0      0        2 
  30 chr30_21497999     ZHar    A    G        0      0        2 
  30 chr30_21497999   Sample    A    G        0      0        2 
  30 chr30_21500713     AAsi    C    T        0      0        2 
  30 chr30_21500713     AKia    C    T        0      0        2 
  30 chr30_21500713     AOna    C    T        0      0        2 
  30 chr30_21500713     ASom    C    T        0      0        2 
  30 chr30_21500713     HCab    C    T        0      0        2 
  30 chr30_21500713     HPrz    C    T        0      0        2 
  30 chr30_21500713     ZBoe    C    T        1      2        2 
  30 chr30_21500713     ZGre    C    T        0      0        2 
  30 chr30_21500713     ZHar    C    T        0      0        2 
  30 chr30_21500713   Sample    C    T        0      0        2 
  30 chr30_21501513     AAsi    T    C        0      0        2 
  30 chr30_21501513     AKia    T    C        0      0        2 
  30 chr30_21501513     AOna    T    C        0      0        2 
  30 chr30_21501513     ASom    T    C      0.5      1        2 
  30 chr30_21501513     HCab    T    C        0      0        2 
  30 chr30_21501513     HPrz    T    C        0      0        2 
  30 chr30_21501513     ZBoe    T    C        0      0        2 
  30 chr30_21501513     ZGre    T    C        0      0        2 
  30 chr30_21501513     ZHar    T    C        0      0        2 
  30 chr30_21501513   Sample    T    C        0      0        2 
  30 chr30_21504813     AAsi    G    A      0.5      1        2 
  30 chr30_21504813     AKia    G    A        0      0        2 
  30 chr30_21504813     AOna    G    A        0      0        2 
  30 chr30_21504813     ASom    G    A        0      0        2 
  30 chr30_21504813     HCab    G    A        0      0        2 
  30 chr30_21504813     HPrz    G    A        0      0        2 
  30 chr30_21504813     ZBoe    G    A        0      0        2 
  30 chr30_21504813     ZGre    G    A        0      0        2 
  30 chr30_21504813     ZHar    G    A        0      0        2 
  30 chr30_21504813   Sample    G    A        0      0        2 
  30 chr30_21509201     AAsi    A    G        0      0        2 
  30 chr30_21509201     AKia    A    G        0      0        2 
  30 chr30_21509201     AOna    A    G        0      0        2 
  30 chr30_21509201     ASom    A    G        0      0        2 
  30 chr30_21509201     HCab    A    G        1      2        2 
  30 chr30_21509201     HPrz    A    G        1      2        2 
  30 chr30_21509201     ZBoe    A    G        0      0        2 
  30 chr30_21509201     ZGre    A    G        0      0        2 
  30 chr30_21509201     ZHar    A    G        0      0        2 
  30 chr30_21509201   Sample    A    G        0      0        2 
  30 chr30_21512116     AAsi    C    T        0      0        2 
  30 chr30_21512116     AKia    C    T        0      0        2 
  30 chr30_21512116     AOna    C    T        0      0        2 
  30 chr30_21512116     ASom    C    T        0      0        2 
  30 chr30_21512116     HCab    C    T        1      2        2 
  30 chr30_21512116     HPrz    C    T        1      2        2 
  30 chr30_21512116     ZBoe    C    T        0      0        2 
  30 chr30_21512116     ZGre    C    T        0      0        2 
  30 chr30_21512116     ZHar    C    T        0      0        2 
  30 chr30_21512116   Sample    C    T        0      0        2 
  30 chr30_21514604     AAsi    G    A        0      0        2 
  30 chr30_21514604     AKia    G    A        0      0        2 
  30 chr30_21514604     AOna    G    A        0      0        2 
  30 chr30_21514604     ASom    G    A        0      0        2 
  30 chr30_21514604     HCab    G    A        0      0        2 
  30 chr30_21514604     HPrz    G    A        0      0        2 
  30 chr30_21514604     ZBoe    G    A        0      0        2 
  30 chr30_21514604     ZGre    G    A      0.5      1        2 
  30 chr30_21514604     ZHar    G    A        0      0        2 
  30 chr30_21514604   Sample    G    A        0      0        2 
  30 chr30_21515567     AAsi    G    C        0      0        2 
  30 chr30_21515567     AKia    G    C        0      0        2 
  30 chr30_21515567     AOna    G    C        0      0        2 
  30 chr30_21515567     ASom    G    C        0      0        2 
  30 chr30_21515567     HCab    G    C        0      0        2 
  30 chr30_21515567     HPrz    G    C        0      0        2 
  30 chr30_21515567     ZBoe    G    C        0      0        2 
  30 chr30_21515567     ZGre    G    C        1      2        2 
  30 chr30_21515567     ZHar    G    C        0      0        2 
  30 chr30_21515567   Sample    G    C        0      0        2 
  30 chr30_21515792     AAsi    G    A        0      0        2 
  30 chr30_21515792     AKia    G    A        0      0        2 
  30 chr30_21515792     AOna    G    A        0      0        2 
  30 chr30_21515792     ASom    G    A        0      0        2 
  30 chr30_21515792     HCab    G    A        0      0        2 
  30 chr30_21515792     HPrz    G    A      0.5      1        2 
  30 chr30_21515792     ZBoe    G    A        0      0        2 
  30 chr30_21515792     ZGre    G    A        0      0        2 
  30 chr30_21515792     ZHar    G    A        0      0        2 
  30 chr30_21515792   Sample    G    A        0      0        2 
  30 chr30_21519430     AAsi    C    G        0      0        2 
  30 chr30_21519430     AKia    C    G        0      0        2 
  30 chr30_21519430     AOna    C    G        0      0        2 
  30 chr30_21519430     ASom    C    G        0      0        2 
  30 chr30_21519430     HCab    C    G      0.5      1        2 
  30 chr30_21519430     HPrz    C    G        0      0        2 
  30 chr30_21519430     ZBoe    C    G        0      0        2 
  30 chr30_21519430     ZGre    C    G        0      0        2 
  30 chr30_21519430     ZHar    C    G        0      0        2 
  30 chr30_21519430   Sample    C    G        0      0        2 
  30 chr30_21520129     AAsi    T    C        0      0        2 
  30 chr30_21520129     AKia    T    C        0      0        2 
  30 chr30_21520129     AOna    T    C        0      0        2 
  30 chr30_21520129     ASom    T    C        0      0        2 
  30 chr30_21520129     HCab    T    C        0      0        2 
  30 chr30_21520129     HPrz    T    C        0      0        2 
  30 chr30_21520129     ZBoe    T    C      0.5      1        2 
  30 chr30_21520129     ZGre    T    C        0      0        2 
  30 chr30_21520129     ZHar    T    C        0      0        2 
  30 chr30_21520129   Sample    T    C        0      0        2 
  30 chr30_21520822     AAsi    G    A        0      0        2 
  30 chr30_21520822     AKia    G    A        0      0        2 
  30 chr30_21520822     AOna    G    A        0      0        2 
  30 chr30_21520822     ASom    G    A        0      0        2 
  30 chr30_21520822     HCab    G    A        0      0        2 
  30 chr30_21520822     HPrz    G    A        0      0        2 
  30 chr30_21520822     ZBoe    G    A      0.5      1        2 
  30 chr30_21520822     ZGre    G    A        0      0        2 
  30 chr30_21520822     ZHar    G    A        0      0        2 
  30 chr30_21520822   Sample    G    A        0      0        2 
  30 chr30_21521888     AAsi    A    G        0      0        2 
  30 chr30_21521888     AKia    A    G        0      0        2 
  30 chr30_21521888     AOna    A    G        0      0        2 
  30 chr30_21521888     ASom    A    G        0      0        2 
  30 chr30_21521888     HCab    A    G        0      0        2 
  30 chr30_21521888     HPrz    A    G        0      0        2 
  30 chr30_21521888     ZBoe    A    G      0.5      1        2 
  30 chr30_21521888     ZGre    A    G        0      0        2 
  30 chr30_21521888     ZHar    A    G        0      0        2 
  30 chr30_21521888   Sample    A    G        0      0        2 
  30 chr30_21531054     AAsi    C    G        0      0        2 
  30 chr30_21531054     AKia    C    G      0.5      1        2 
  30 chr30_21531054     AOna    C    G        0      0        2 
  30 chr30_21531054     ASom    C    G        0      0        2 
  30 chr30_21531054     HCab    C    G        0      0        2 
  30 chr30_21531054     HPrz    C    G        0      0        2 
  30 chr30_21531054     ZBoe    C    G        0      0        2 
  30 chr30_21531054     ZGre    C    G        0      0        2 
  30 chr30_21531054     ZHar    C    G        0      0        2 
  30 chr30_21531054   Sample    C    G        0      0        2 
  30 chr30_21537516     AAsi    T    C        0      0        2 
  30 chr30_21537516     AKia    T    C        0      0        2 
  30 chr30_21537516     AOna    T    C      0.5      1        2 
  30 chr30_21537516     ASom    T    C        0      0        2 
  30 chr30_21537516     HCab    T    C        0      0        2 
  30 chr30_21537516     HPrz    T    C        0      0        2 
  30 chr30_21537516     ZBoe    T    C        0      0        2 
  30 chr30_21537516     ZGre    T    C        0      0        2 
  30 chr30_21537516     ZHar    T    C        0      0        2 
  30 chr30_21537516   Sample    T    C        0      0        2 
  30 chr30_21539716     AAsi    A    G        0      0        2 
  30 chr30_21539716     AKia    A    G        0      0        2 
  30 chr30_21539716     AOna    A    G        0      0        2 
  30 chr30_21539716     ASom    A    G        0      0        2 
  30 chr30_21539716     HCab    A    G        1      2        2 
  30 chr30_21539716     HPrz    A    G        1      2        2 
  30 chr30_21539716     ZBoe    A    G        0      0        2 
  30 chr30_21539716     ZGre    A    G        0      0        2 
  30 chr30_21539716     ZHar    A    G        0      0        2 
  30 chr30_21539716   Sample    A    G        0      0        2 
  30 chr30_21541875     AAsi    A    C        0      0        2 
  30 chr30_21541875     AKia    A    C        0      0        2 
  30 chr30_21541875     AOna    A    C        0      0        2 
  30 chr30_21541875     ASom    A    C        0      0        2 
  30 chr30_21541875     HCab    A    C        0      0        2 
  30 chr30_21541875     HPrz    A    C        0      0        2 
  30 chr30_21541875     ZBoe    A    C      0.5      1        2 
  30 chr30_21541875     ZGre    A    C        0      0        2 
  30 chr30_21541875     ZHar    A    C        0      0        2 
  30 chr30_21541875   Sample    A    C        0      0        2 
  30 chr30_21542049     AAsi    A    C        1      2        2 
  30 chr30_21542049     AKia    A    C        0      0        2 
  30 chr30_21542049     AOna    A    C        0      0        2 
  30 chr30_21542049     ASom    A    C        1      2        2 
  30 chr30_21542049     HCab    A    C        0      0        2 
  30 chr30_21542049     HPrz    A    C        0      0        2 
  30 chr30_21542049     ZBoe    A    C        0      0        2 
  30 chr30_21542049     ZGre    A    C        0      0        2 
  30 chr30_21542049     ZHar    A    C        0      0        2 
  30 chr30_21542049   Sample    A    C        1      2        2 
  30 chr30_21548607     AAsi    C    T        0      0        2 
  30 chr30_21548607     AKia    C    T        0      0        2 
  30 chr30_21548607     AOna    C    T        0      0        2 
  30 chr30_21548607     ASom    C    T        0      0        2 
  30 chr30_21548607     HCab    C    T        0      0        2 
  30 chr30_21548607     HPrz    C    T        0      0        2 
  30 chr30_21548607     ZBoe    C    T      0.5      1        2 
  30 chr30_21548607     ZGre    C    T        0      0        2 
  30 chr30_21548607     ZHar    C    T        0      0        2 
  30 chr30_21548607   Sample    C    T        0      0        2 
  30 chr30_21562184     AAsi    A    G        0      0        2 
  30 chr30_21562184     AKia    A    G        1      2        2 
  30 chr30_21562184     AOna    A    G      0.5      1        2 
  30 chr30_21562184     ASom    A    G        0      0        2 
  30 chr30_21562184     HCab    A    G        0      0        2 
  30 chr30_21562184     HPrz    A    G        0      0        2 
  30 chr30_21562184     ZBoe    A    G        0      0        2 
  30 chr30_21562184     ZGre    A    G        0      0        2 
  30 chr30_21562184     ZHar    A    G        0      0        2 
  30 chr30_21562184   Sample    A    G        0      0        2 
  30 chr30_21573717     AAsi    A    G        0      0        2 
  30 chr30_21573717     AKia    A    G        0      0        2 
  30 chr30_21573717     AOna    A    G      0.5      1        2 
  30 chr30_21573717     ASom    A    G        0      0        2 
  30 chr30_21573717     HCab    A    G        0      0        2 
  30 chr30_21573717     HPrz    A    G        0      0        2 
  30 chr30_21573717     ZBoe    A    G        0      0        2 
  30 chr30_21573717     ZGre    A    G        0      0        2 
  30 chr30_21573717     ZHar    A    G        0      0        2 
  30 chr30_21573717   Sample    A    G        0      0        2 
  30 chr30_21578731     AAsi    A    G      0.5      1        2 
  30 chr30_21578731     AKia    A    G        0      0        2 
  30 chr30_21578731     AOna    A    G        0      0        2 
  30 chr30_21578731     ASom    A    G        0      0        2 
  30 chr30_21578731     HCab    A    G        0      0        2 
  30 chr30_21578731     HPrz    A    G        0      0        2 
  30 chr30_21578731     ZBoe    A    G        0      0        2 
  30 chr30_21578731     ZGre    A    G        0      0        2 
  30 chr30_21578731     ZHar    A    G        0      0        2 
  30 chr30_21578731   Sample    A    G        0      0        2 
  30 chr30_21588189     AAsi    G    C        0      0        2 
  30 chr30_21588189     AKia    G    C        0      0        2 
  30 chr30_21588189     AOna    G    C        0      0        2 
  30 chr30_21588189     ASom    G    C        0      0        2 
  30 chr30_21588189     HCab    G    C        0      0        2 
  30 chr30_21588189     HPrz    G    C        0      0        2 
  30 chr30_21588189     ZBoe    G    C        0      0        2 
  30 chr30_21588189     ZGre    G    C        0      0        2 
  30 chr30_21588189     ZHar    G    C      0.5      1        2 
  30 chr30_21588189   Sample    G    C        0      0        2 
  30 chr30_21590002     AAsi    C    A        0      0        2 
  30 chr30_21590002     AKia    C    A        0      0        2 
  30 chr30_21590002     AOna    C    A        0      0        2 
  30 chr30_21590002     ASom    C    A        0      0        2 
  30 chr30_21590002     HCab    C    A        0      0        2 
  30 chr30_21590002     HPrz    C    A        0      0        2 
  30 chr30_21590002     ZBoe    C    A        0      0        2 
  30 chr30_21590002     ZGre    C    A      0.5      1        2 
  30 chr30_21590002     ZHar    C    A        0      0        2 
  30 chr30_21590002   Sample    C    A        0      0        2 
  30 chr30_21592788     AAsi    G    C        0      0        2 
  30 chr30_21592788     AKia    G    C        0      0        2 
  30 chr30_21592788     AOna    G    C        0      0        2 
  30 chr30_21592788     ASom    G    C        0      0        2 
  30 chr30_21592788     HCab    G    C        1      2        2 
  30 chr30_21592788     HPrz    G    C        1      2        2 
  30 chr30_21592788     ZBoe    G    C        0      0        2 
  30 chr30_21592788     ZGre    G    C        0      0        2 
  30 chr30_21592788     ZHar    G    C        0      0        2 
  30 chr30_21592788   Sample    G    C        0      0        2 
  30 chr30_21596603     AAsi    T    C        0      0        2 
  30 chr30_21596603     AKia    T    C        1      2        2 
  30 chr30_21596603     AOna    T    C        1      2        2 
  30 chr30_21596603     ASom    T    C        0      0        2 
  30 chr30_21596603     HCab    T    C        1      2        2 
  30 chr30_21596603     HPrz    T    C        1      2        2 
  30 chr30_21596603     ZBoe    T    C        0      0        2 
  30 chr30_21596603     ZGre    T    C        0      0        2 
  30 chr30_21596603     ZHar    T    C        0      0        2 
  30 chr30_21596603   Sample    T    C        0      0        2 
  30 chr30_21600876     AAsi    A    G        0      0        2 
  30 chr30_21600876     AKia    A    G        0      0        2 
  30 chr30_21600876     AOna    A    G        0      0        2 
  30 chr30_21600876     ASom    A    G        0      0        2 
  30 chr30_21600876     HCab    A    G        1      2        2 
  30 chr30_21600876     HPrz    A    G        1      2        2 
  30 chr30_21600876     ZBoe    A    G        0      0        2 
  30 chr30_21600876     ZGre    A    G        0      0        2 
  30 chr30_21600876     ZHar    A    G        0      0        2 
  30 chr30_21600876   Sample    A    G        0      0        2 
  30 chr30_21601707     AAsi    G    C        0      0        2 
  30 chr30_21601707     AKia    G    C        0      0        2 
  30 chr30_21601707     AOna    G    C      0.5      1        2 
  30 chr30_21601707     ASom    G    C        0      0        2 
  30 chr30_21601707     HCab    G    C        0      0        2 
  30 chr30_21601707     HPrz    G    C        0      0        2 
  30 chr30_21601707     ZBoe    G    C        0      0        2 
  30 chr30_21601707     ZGre    G    C        0      0        2 
  30 chr30_21601707     ZHar    G    C        0      0        2 
  30 chr30_21601707   Sample    G    C        0      0        2 
  30 chr30_21604463     AAsi    T    A        0      0        2 
  30 chr30_21604463     AKia    T    A        0      0        2 
  30 chr30_21604463     AOna    T    A        0      0        2 
  30 chr30_21604463     ASom    T    A        0      0        2 
  30 chr30_21604463     HCab    T    A        0      0        2 
  30 chr30_21604463     HPrz    T    A        0      0        2 
  30 chr30_21604463     ZBoe    T    A        0      0        2 
  30 chr30_21604463     ZGre    T    A        0      0        2 
  30 chr30_21604463     ZHar    T    A      0.5      1        2 
  30 chr30_21604463   Sample    T    A        0      0        2 
  30 chr30_21606415     AAsi    G    C        0      0        2 
  30 chr30_21606415     AKia    G    C        0      0        2 
  30 chr30_21606415     AOna    G    C        0      0        2 
  30 chr30_21606415     ASom    G    C        0      0        2 
  30 chr30_21606415     HCab    G    C        0      0        2 
  30 chr30_21606415     HPrz    G    C        0      0        2 
  30 chr30_21606415     ZBoe    G    C        1      2        2 
  30 chr30_21606415     ZGre    G    C        0      0        2 
  30 chr30_21606415     ZHar    G    C        1      2        2 
  30 chr30_21606415   Sample    G    C        0      0        2 
  30 chr30_21611529     AAsi    C    G      0.5      1        2 
  30 chr30_21611529     AKia    C    G        0      0        2 
  30 chr30_21611529     AOna    C    G        0      0        2 
  30 chr30_21611529     ASom    C    G        0      0        2 
  30 chr30_21611529     HCab    C    G        0      0        2 
  30 chr30_21611529     HPrz    C    G        0      0        2 
  30 chr30_21611529     ZBoe    C    G        0      0        2 
  30 chr30_21611529     ZGre    C    G        0      0        2 
  30 chr30_21611529     ZHar    C    G        0      0        2 
  30 chr30_21611529   Sample    C    G        0      0        2 
  30 chr30_21628230     AAsi    G    A        0      0        2 
  30 chr30_21628230     AKia    G    A        0      0        2 
  30 chr30_21628230     AOna    G    A      0.5      1        2 
  30 chr30_21628230     ASom    G    A        0      0        2 
  30 chr30_21628230     HCab    G    A        0      0        2 
  30 chr30_21628230     HPrz    G    A        0      0        2 
  30 chr30_21628230     ZBoe    G    A        0      0        2 
  30 chr30_21628230     ZGre    G    A        0      0        2 
  30 chr30_21628230     ZHar    G    A        0      0        2 
  30 chr30_21628230   Sample    G    A        0      0        2 
  30 chr30_21630485     AAsi    C    T        0      0        2 
  30 chr30_21630485     AKia    C    T        0      0        2 
  30 chr30_21630485     AOna    C    T        0      0        2 
  30 chr30_21630485     ASom    C    T        0      0        2 
  30 chr30_21630485     HCab    C    T        0      0        2 
  30 chr30_21630485     HPrz    C    T        0      0        2 
  30 chr30_21630485     ZBoe    C    T        0      0        2 
  30 chr30_21630485     ZGre    C    T        0      0        2 
  30 chr30_21630485     ZHar    C    T        1      2        2 
  30 chr30_21630485   Sample    C    T        0      0        2 
  30 chr30_21637977     AAsi    T    C        0      0        2 
  30 chr30_21637977     AKia    T    C        0      0        2 
  30 chr30_21637977     AOna    T    C        0      0        2 
  30 chr30_21637977     ASom    T    C        0      0        2 
  30 chr30_21637977     HCab    T    C        0      0        2 
  30 chr30_21637977     HPrz    T    C        0      0        2 
  30 chr30_21637977     ZBoe    T    C      0.5      1        2 
  30 chr30_21637977     ZGre    T    C        0      0        2 
  30 chr30_21637977     ZHar    T    C        0      0        2 
  30 chr30_21637977   Sample    T    C        0      0        2 
  30 chr30_21643355     AAsi    A    G        0      0        2 
  30 chr30_21643355     AKia    A    G        0      0        2 
  30 chr30_21643355     AOna    A    G        1      2        2 
  30 chr30_21643355     ASom    A    G        0      0        2 
  30 chr30_21643355     HCab    A    G        0      0        2 
  30 chr30_21643355     HPrz    A    G        0      0        2 
  30 chr30_21643355     ZBoe    A    G        0      0        2 
  30 chr30_21643355     ZGre    A    G        0      0        2 
  30 chr30_21643355     ZHar    A    G        0      0        2 
  30 chr30_21643355   Sample    A    G        0      0        2 
  30 chr30_21646515     AAsi    T    C        0      0        2 
  30 chr30_21646515     AKia    T    C        0      0        2 
  30 chr30_21646515     AOna    T    C      0.5      1        2 
  30 chr30_21646515     ASom    T    C        0      0        2 
  30 chr30_21646515     HCab    T    C        0      0        2 
  30 chr30_21646515     HPrz    T    C        0      0        2 
  30 chr30_21646515     ZBoe    T    C        0      0        2 
  30 chr30_21646515     ZGre    T    C        0      0        2 
  30 chr30_21646515     ZHar    T    C        0      0        2 
  30 chr30_21646515   Sample    T    C        0      0        2 
  30 chr30_21665652     AAsi    G    T        0      0        2 
  30 chr30_21665652     AKia    G    T        0      0        2 
  30 chr30_21665652     AOna    G    T        0      0        2 
  30 chr30_21665652     ASom    G    T        0      0        2 
  30 chr30_21665652     HCab    G    T        0      0        2 
  30 chr30_21665652     HPrz    G    T      0.5      1        2 
  30 chr30_21665652     ZBoe    G    T        0      0        2 
  30 chr30_21665652     ZGre    G    T        0      0        2 
  30 chr30_21665652     ZHar    G    T        0      0        2 
  30 chr30_21665652   Sample    G    T        0      0        2 
  30 chr30_21668639     AAsi    G    A        0      0        2 
  30 chr30_21668639     AKia    G    A        0      0        2 
  30 chr30_21668639     AOna    G    A        0      0        2 
  30 chr30_21668639     ASom    G    A        0      0        2 
  30 chr30_21668639     HCab    G    A        1      2        2 
  30 chr30_21668639     HPrz    G    A        1      2        2 
  30 chr30_21668639     ZBoe    G    A        0      0        2 
  30 chr30_21668639     ZGre    G    A        0      0        2 
  30 chr30_21668639     ZHar    G    A        0      0        2 
  30 chr30_21668639   Sample    G    A        0      0        2 
  30 chr30_21688229     AAsi    A    G        0      0        2 
  30 chr30_21688229     AKia    A    G        0      0        2 
  30 chr30_21688229     AOna    A    G        0      0        2 
  30 chr30_21688229     ASom    A    G      0.5      1        2 
  30 chr30_21688229     HCab    A    G        0      0        2 
  30 chr30_21688229     HPrz    A    G        0      0        2 
  30 chr30_21688229     ZBoe    A    G        0      0        2 
  30 chr30_21688229     ZGre    A    G        0      0        2 
  30 chr30_21688229     ZHar    A    G        0      0        2 
  30 chr30_21688229   Sample    A    G        0      0        2 
  30 chr30_21688522     AAsi    T    G        0      0        2 
  30 chr30_21688522     AKia    T    G        0      0        2 
  30 chr30_21688522     AOna    T    G        0      0        2 
  30 chr30_21688522     ASom    T    G        0      0        2 
  30 chr30_21688522     HCab    T    G        1      2        2 
  30 chr30_21688522     HPrz    T    G        1      2        2 
  30 chr30_21688522     ZBoe    T    G        0      0        2 
  30 chr30_21688522     ZGre    T    G        0      0        2 
  30 chr30_21688522     ZHar    T    G        0      0        2 
  30 chr30_21688522   Sample    T    G        0      0        2 
  30 chr30_21692828     AAsi    G    C        0      0        2 
  30 chr30_21692828     AKia    G    C        0      0        2 
  30 chr30_21692828     AOna    G    C        0      0        2 
  30 chr30_21692828     ASom    G    C        0      0        2 
  30 chr30_21692828     HCab    G    C      0.5      1        2 
  30 chr30_21692828     HPrz    G    C        0      0        2 
  30 chr30_21692828     ZBoe    G    C        0      0        2 
  30 chr30_21692828     ZGre    G    C        0      0        2 
  30 chr30_21692828     ZHar    G    C        0      0        2 
  30 chr30_21692828   Sample    G    C        0      0        2 
  30 chr30_21692925     AAsi    T    C        0      0        2 
  30 chr30_21692925     AKia    T    C        0      0        2 
  30 chr30_21692925     AOna    T    C        0      0        2 
  30 chr30_21692925     ASom    T    C        0      0        2 
  30 chr30_21692925     HCab    T    C        0      0        2 
  30 chr30_21692925     HPrz    T    C        0      0        2 
  30 chr30_21692925     ZBoe    T    C        0      0        2 
  30 chr30_21692925     ZGre    T    C        0      0        2 
  30 chr30_21692925     ZHar    T    C        1      2        2 
  30 chr30_21692925   Sample    T    C        0      0        2 
  30 chr30_21699161     AAsi    A    C        0      0        2 
  30 chr30_21699161     AKia    A    C        0      0        2 
  30 chr30_21699161     AOna    A    C        1      2        2 
  30 chr30_21699161     ASom    A    C        0      0        2 
  30 chr30_21699161     HCab    A    C        0      0        2 
  30 chr30_21699161     HPrz    A    C        0      0        2 
  30 chr30_21699161     ZBoe    A    C        0      0        2 
  30 chr30_21699161     ZGre    A    C        0      0        2 
  30 chr30_21699161     ZHar    A    C        0      0        2 
  30 chr30_21699161   Sample    A    C        0      0        2 
  30 chr30_21700686     AAsi    T    G        0      0        2 
  30 chr30_21700686     AKia    T    G        0      0        2 
  30 chr30_21700686     AOna    T    G        0      0        2 
  30 chr30_21700686     ASom    T    G        0      0        2 
  30 chr30_21700686     HCab    T    G        0      0        2 
  30 chr30_21700686     HPrz    T    G        0      0        2 
  30 chr30_21700686     ZBoe    T    G        0      0        2 
  30 chr30_21700686     ZGre    T    G        1      2        2 
  30 chr30_21700686     ZHar    T    G        0      0        2 
  30 chr30_21700686   Sample    T    G        0      0        2 
  30 chr30_21722831     AAsi    T    C        0      0        2 
  30 chr30_21722831     AKia    T    C        0      0        2 
  30 chr30_21722831     AOna    T    C      0.5      1        2 
  30 chr30_21722831     ASom    T    C        0      0        2 
  30 chr30_21722831     HCab    T    C        0      0        2 
  30 chr30_21722831     HPrz    T    C        0      0        2 
  30 chr30_21722831     ZBoe    T    C        0      0        2 
  30 chr30_21722831     ZGre    T    C        0      0        2 
  30 chr30_21722831     ZHar    T    C        0      0        2 
  30 chr30_21722831   Sample    T    C        0      0        2 
  30 chr30_21732753     AAsi    G    A      0.5      1        2 
  30 chr30_21732753     AKia    G    A        0      0        2 
  30 chr30_21732753     AOna    G    A        0      0        2 
  30 chr30_21732753     ASom    G    A        0      0        2 
  30 chr30_21732753     HCab    G    A        0      0        2 
  30 chr30_21732753     HPrz    G    A        0      0        2 
  30 chr30_21732753     ZBoe    G    A        0      0        2 
  30 chr30_21732753     ZGre    G    A        0      0        2 
  30 chr30_21732753     ZHar    G    A        0      0        2 
  30 chr30_21732753   Sample    G    A        0      0        2 
  30 chr30_21735762     AAsi    G    A        0      0        2 
  30 chr30_21735762     AKia    G    A        0      0        2 
  30 chr30_21735762     AOna    G    A      0.5      1        2 
  30 chr30_21735762     ASom    G    A        0      0        2 
  30 chr30_21735762     HCab    G    A        0      0        2 
  30 chr30_21735762     HPrz    G    A        0      0        2 
  30 chr30_21735762     ZBoe    G    A        0      0        2 
  30 chr30_21735762     ZGre    G    A        0      0        2 
  30 chr30_21735762     ZHar    G    A        0      0        2 
  30 chr30_21735762   Sample    G    A        0      0        2 
  30 chr30_21737631     AAsi    A    G        0      0        2 
  30 chr30_21737631     AKia    A    G        0      0        2 
  30 chr30_21737631     AOna    A    G        0      0        2 
  30 chr30_21737631     ASom    A    G        1      2        2 
  30 chr30_21737631     HCab    A    G        0      0        2 
  30 chr30_21737631     HPrz    A    G        0      0        2 
  30 chr30_21737631     ZBoe    A    G        0      0        2 
  30 chr30_21737631     ZGre    A    G        0      0        2 
  30 chr30_21737631     ZHar    A    G        0      0        2 
  30 chr30_21737631   Sample    A    G        0      0        2 
  30 chr30_21745279     AAsi    G    A        0      0        2 
  30 chr30_21745279     AKia    G    A        0      0        2 
  30 chr30_21745279     AOna    G    A        0      0        2 
  30 chr30_21745279     ASom    G    A        0      0        2 
  30 chr30_21745279     HCab    G    A        1      2        2 
  30 chr30_21745279     HPrz    G    A        1      2        2 
  30 chr30_21745279     ZBoe    G    A        0      0        2 
  30 chr30_21745279     ZGre    G    A        0      0        2 
  30 chr30_21745279     ZHar    G    A        0      0        2 
  30 chr30_21745279   Sample    G    A        0      0        2 
  30 chr30_21746223     AAsi    C    A        1      2        2 
  30 chr30_21746223     AKia    C    A        0      0        2 
  30 chr30_21746223     AOna    C    A        0      0        2 
  30 chr30_21746223     ASom    C    A        1      2        2 
  30 chr30_21746223     HCab    C    A        0      0        2 
  30 chr30_21746223     HPrz    C    A        0      0        2 
  30 chr30_21746223     ZBoe    C    A        0      0        2 
  30 chr30_21746223     ZGre    C    A        0      0        2 
  30 chr30_21746223     ZHar    C    A        0      0        2 
  30 chr30_21746223   Sample    C    A        1      2        2 
  30 chr30_21754325     AAsi    T    C        0      0        2 
  30 chr30_21754325     AKia    T    C      0.5      1        2 
  30 chr30_21754325     AOna    T    C        0      0        2 
  30 chr30_21754325     ASom    T    C        0      0        2 
  30 chr30_21754325     HCab    T    C        0      0        2 
  30 chr30_21754325     HPrz    T    C        0      0        2 
  30 chr30_21754325     ZBoe    T    C        0      0        2 
  30 chr30_21754325     ZGre    T    C        0      0        2 
  30 chr30_21754325     ZHar    T    C        0      0        2 
  30 chr30_21754325   Sample    T    C        0      0        2 
  30 chr30_21769748     AAsi    A    G        0      0        2 
  30 chr30_21769748     AKia    A    G        0      0        2 
  30 chr30_21769748     AOna    A    G        0      0        2 
  30 chr30_21769748     ASom    A    G        0      0        2 
  30 chr30_21769748     HCab    A    G        0      0        2 
  30 chr30_21769748     HPrz    A    G        0      0        2 
  30 chr30_21769748     ZBoe    A    G        0      0        2 
  30 chr30_21769748     ZGre    A    G        0      0        2 
  30 chr30_21769748     ZHar    A    G        1      2        2 
  30 chr30_21769748   Sample    A    G        0      0        2 
  30 chr30_21769770     AAsi    T    C        0      0        2 
  30 chr30_21769770     AKia    T    C        0      0        2 
  30 chr30_21769770     AOna    T    C      0.5      1        2 
  30 chr30_21769770     ASom    T    C        0      0        2 
  30 chr30_21769770     HCab    T    C        0      0        2 
  30 chr30_21769770     HPrz    T    C        0      0        2 
  30 chr30_21769770     ZBoe    T    C        0      0        2 
  30 chr30_21769770     ZGre    T    C        0      0        2 
  30 chr30_21769770     ZHar    T    C        0      0        2 
  30 chr30_21769770   Sample    T    C        0      0        2 
  30 chr30_21780858     AAsi    G    A        0      0        2 
  30 chr30_21780858     AKia    G    A        0      0        2 
  30 chr30_21780858     AOna    G    A        0      0        2 
  30 chr30_21780858     ASom    G    A        0      0        2 
  30 chr30_21780858     HCab    G    A      0.5      1        2 
  30 chr30_21780858     HPrz    G    A        0      0        2 
  30 chr30_21780858     ZBoe    G    A        0      0        2 
  30 chr30_21780858     ZGre    G    A        0      0        2 
  30 chr30_21780858     ZHar    G    A        0      0        2 
  30 chr30_21780858   Sample    G    A        0      0        2 
  30 chr30_21782620     AAsi    A    G        0      0        2 
  30 chr30_21782620     AKia    A    G        0      0        2 
  30 chr30_21782620     AOna    A    G      0.5      1        2 
  30 chr30_21782620     ASom    A    G        0      0        2 
  30 chr30_21782620     HCab    A    G        0      0        2 
  30 chr30_21782620     HPrz    A    G        0      0        2 
  30 chr30_21782620     ZBoe    A    G        0      0        2 
  30 chr30_21782620     ZGre    A    G        0      0        2 
  30 chr30_21782620     ZHar    A    G        0      0        2 
  30 chr30_21782620   Sample    A    G        0      0        2 
  30 chr30_21782990     AAsi    G    A        0      0        2 
  30 chr30_21782990     AKia    G    A        1      2        2 
  30 chr30_21782990     AOna    G    A        0      0        2 
  30 chr30_21782990     ASom    G    A        0      0        2 
  30 chr30_21782990     HCab    G    A        0      0        2 
  30 chr30_21782990     HPrz    G    A        0      0        2 
  30 chr30_21782990     ZBoe    G    A        0      0        2 
  30 chr30_21782990     ZGre    G    A        0      0        2 
  30 chr30_21782990     ZHar    G    A        0      0        2 
  30 chr30_21782990   Sample    G    A        0      0        2 
  30 chr30_21786463     AAsi    T    G      0.5      1        2 
  30 chr30_21786463     AKia    T    G        0      0        2 
  30 chr30_21786463     AOna    T    G        0      0        2 
  30 chr30_21786463     ASom    T    G        0      0        2 
  30 chr30_21786463     HCab    T    G        0      0        2 
  30 chr30_21786463     HPrz    T    G        0      0        2 
  30 chr30_21786463     ZBoe    T    G        0      0        2 
  30 chr30_21786463     ZGre    T    G        0      0        2 
  30 chr30_21786463     ZHar    T    G        0      0        2 
  30 chr30_21786463   Sample    T    G        0      0        2 
  30 chr30_21790810     AAsi    C    T        1      2        2 
  30 chr30_21790810     AKia    C    T        0      0        2 
  30 chr30_21790810     AOna    C    T        0      0        2 
  30 chr30_21790810     ASom    C    T        1      2        2 
  30 chr30_21790810     HCab    C    T        1      2        2 
  30 chr30_21790810     HPrz    C    T        1      2        2 
  30 chr30_21790810     ZBoe    C    T        0      0        2 
  30 chr30_21790810     ZGre    C    T        0      0        2 
  30 chr30_21790810     ZHar    C    T        0      0        2 
  30 chr30_21790810   Sample    C    T        1      2        2 
  30 chr30_21793849     AAsi    A    G        1      2        2 
  30 chr30_21793849     AKia    A    G        0      0        2 
  30 chr30_21793849     AOna    A    G        0      0        2 
  30 chr30_21793849     ASom    A    G        0      0        2 
  30 chr30_21793849     HCab    A    G        0      0        2 
  30 chr30_21793849     HPrz    A    G        0      0        2 
  30 chr30_21793849     ZBoe    A    G        0      0        2 
  30 chr30_21793849     ZGre    A    G        0      0        2 
  30 chr30_21793849     ZHar    A    G        0      0        2 
  30 chr30_21793849   Sample    A    G        1      2        2 
  30 chr30_21800893     AAsi    A    C        0      0        2 
  30 chr30_21800893     AKia    A    C        0      0        2 
  30 chr30_21800893     AOna    A    C        0      0        2 
  30 chr30_21800893     ASom    A    C        0      0        2 
  30 chr30_21800893     HCab    A    C        0      0        2 
  30 chr30_21800893     HPrz    A    C        0      0        2 
  30 chr30_21800893     ZBoe    A    C        0      0        2 
  30 chr30_21800893     ZGre    A    C        0      0        2 
  30 chr30_21800893     ZHar    A    C      0.5      1        2 
  30 chr30_21800893   Sample    A    C        0      0        2 
  30 chr30_21806181     AAsi    G    A        0      0        2 
  30 chr30_21806181     AKia    G    A        0      0        2 
  30 chr30_21806181     AOna    G    A        0      0        2 
  30 chr30_21806181     ASom    G    A        0      0        2 
  30 chr30_21806181     HCab    G    A        1      2        2 
  30 chr30_21806181     HPrz    G    A        1      2        2 
  30 chr30_21806181     ZBoe    G    A        0      0        2 
  30 chr30_21806181     ZGre    G    A        0      0        2 
  30 chr30_21806181     ZHar    G    A        0      0        2 
  30 chr30_21806181   Sample    G    A        0      0        2 
  30 chr30_21808078     AAsi    G    A        0      0        2 
  30 chr30_21808078     AKia    G    A        1      2        2 
  30 chr30_21808078     AOna    G    A        1      2        2 
  30 chr30_21808078     ASom    G    A        0      0        2 
  30 chr30_21808078     HCab    G    A        0      0        2 
  30 chr30_21808078     HPrz    G    A        0      0        2 
  30 chr30_21808078     ZBoe    G    A        0      0        2 
  30 chr30_21808078     ZGre    G    A        0      0        2 
  30 chr30_21808078     ZHar    G    A        0      0        2 
  30 chr30_21808078   Sample    G    A        0      0        2 
  30 chr30_21809552     AAsi    T    G        0      0        2 
  30 chr30_21809552     AKia    T    G        0      0        2 
  30 chr30_21809552     AOna    T    G        0      0        2 
  30 chr30_21809552     ASom    T    G        0      0        2 
  30 chr30_21809552     HCab    T    G        0      0        2 
  30 chr30_21809552     HPrz    T    G        0      0        2 
  30 chr30_21809552     ZBoe    T    G        0      0        2 
  30 chr30_21809552     ZGre    T    G        0      0        2 
  30 chr30_21809552     ZHar    T    G        1      2        2 
  30 chr30_21809552   Sample    T    G        0      0        2 
  30 chr30_21812312     AAsi    G    A        0      0        2 
  30 chr30_21812312     AKia    G    A        0      0        2 
  30 chr30_21812312     AOna    G    A        0      0        2 
  30 chr30_21812312     ASom    G    A        0      0        2 
  30 chr30_21812312     HCab    G    A        0      0        2 
  30 chr30_21812312     HPrz    G    A        0      0        2 
  30 chr30_21812312     ZBoe    G    A        0      0        2 
  30 chr30_21812312     ZGre    G    A        1      2        2 
  30 chr30_21812312     ZHar    G    A        0      0        2 
  30 chr30_21812312   Sample    G    A        0      0        2 
  30 chr30_21829244     AAsi    C    A        0      0        2 
  30 chr30_21829244     AKia    C    A        0      0        2 
  30 chr30_21829244     AOna    C    A        0      0        2 
  30 chr30_21829244     ASom    C    A        0      0        2 
  30 chr30_21829244     HCab    C    A      0.5      1        2 
  30 chr30_21829244     HPrz    C    A        0      0        2 
  30 chr30_21829244     ZBoe    C    A        0      0        2 
  30 chr30_21829244     ZGre    C    A        0      0        2 
  30 chr30_21829244     ZHar    C    A        0      0        2 
  30 chr30_21829244   Sample    C    A        0      0        2 
  30 chr30_21836053     AAsi    A    G        0      0        2 
  30 chr30_21836053     AKia    A    G        0      0        2 
  30 chr30_21836053     AOna    A    G        0      0        2 
  30 chr30_21836053     ASom    A    G        0      0        2 
  30 chr30_21836053     HCab    A    G        1      2        2 
  30 chr30_21836053     HPrz    A    G        1      2        2 
  30 chr30_21836053     ZBoe    A    G        0      0        2 
  30 chr30_21836053     ZGre    A    G        0      0        2 
  30 chr30_21836053     ZHar    A    G        0      0        2 
  30 chr30_21836053   Sample    A    G        0      0        2 
  30 chr30_21838672     AAsi    G    A      0.5      1        2 
  30 chr30_21838672     AKia    G    A        0      0        2 
  30 chr30_21838672     AOna    G    A        0      0        2 
  30 chr30_21838672     ASom    G    A        0      0        2 
  30 chr30_21838672     HCab    G    A        0      0        2 
  30 chr30_21838672     HPrz    G    A        0      0        2 
  30 chr30_21838672     ZBoe    G    A        0      0        2 
  30 chr30_21838672     ZGre    G    A        0      0        2 
  30 chr30_21838672     ZHar    G    A        0      0        2 
  30 chr30_21838672   Sample    G    A        0      0        2 
  30 chr30_21840801     AAsi    G    A        0      0        2 
  30 chr30_21840801     AKia    G    A        0      0        2 
  30 chr30_21840801     AOna    G    A        0      0        2 
  30 chr30_21840801     ASom    G    A      0.5      1        2 
  30 chr30_21840801     HCab    G    A        0      0        2 
  30 chr30_21840801     HPrz    G    A        0      0        2 
  30 chr30_21840801     ZBoe    G    A        0      0        2 
  30 chr30_21840801     ZGre    G    A        0      0        2 
  30 chr30_21840801     ZHar    G    A        0      0        2 
  30 chr30_21840801   Sample    G    A        0      0        2 
  30 chr30_21848522     AAsi    T    A        0      0        2 
  30 chr30_21848522     AKia    T    A        0      0        2 
  30 chr30_21848522     AOna    T    A        0      0        2 
  30 chr30_21848522     ASom    T    A        0      0        2 
  30 chr30_21848522     HCab    T    A        0      0        2 
  30 chr30_21848522     HPrz    T    A        0      0        2 
  30 chr30_21848522     ZBoe    T    A      0.5      1        2 
  30 chr30_21848522     ZGre    T    A        0      0        2 
  30 chr30_21848522     ZHar    T    A        0      0        2 
  30 chr30_21848522   Sample    T    A        0      0        2 
  30 chr30_21855763     AAsi    G    T        0      0        2 
  30 chr30_21855763     AKia    G    T        0      0        2 
  30 chr30_21855763     AOna    G    T        0      0        2 
  30 chr30_21855763     ASom    G    T        0      0        2 
  30 chr30_21855763     HCab    G    T        0      0        2 
  30 chr30_21855763     HPrz    G    T        0      0        2 
  30 chr30_21855763     ZBoe    G    T        0      0        2 
  30 chr30_21855763     ZGre    G    T        0      0        2 
  30 chr30_21855763     ZHar    G    T        1      2        2 
  30 chr30_21855763   Sample    G    T        0      0        2 
  30 chr30_21856142     AAsi    G    A        0      0        2 
  30 chr30_21856142     AKia    G    A      0.5      1        2 
  30 chr30_21856142     AOna    G    A        0      0        2 
  30 chr30_21856142     ASom    G    A        0      0        2 
  30 chr30_21856142     HCab    G    A        0      0        2 
  30 chr30_21856142     HPrz    G    A        0      0        2 
  30 chr30_21856142     ZBoe    G    A        0      0        2 
  30 chr30_21856142     ZGre    G    A        0      0        2 
  30 chr30_21856142     ZHar    G    A        0      0        2 
  30 chr30_21856142   Sample    G    A        0      0        2 
  30 chr30_21860028     AAsi    T    C        0      0        2 
  30 chr30_21860028     AKia    T    C        0      0        2 
  30 chr30_21860028     AOna    T    C        0      0        2 
  30 chr30_21860028     ASom    T    C      0.5      1        2 
  30 chr30_21860028     HCab    T    C        0      0        2 
  30 chr30_21860028     HPrz    T    C        0      0        2 
  30 chr30_21860028     ZBoe    T    C        0      0        2 
  30 chr30_21860028     ZGre    T    C        0      0        2 
  30 chr30_21860028     ZHar    T    C        0      0        2 
  30 chr30_21860028   Sample    T    C        0      0        2 
  30 chr30_21866181     AAsi    T    C        0      0        2 
  30 chr30_21866181     AKia    T    C        0      0        2 
  30 chr30_21866181     AOna    T    C      0.5      1        2 
  30 chr30_21866181     ASom    T    C        0      0        2 
  30 chr30_21866181     HCab    T    C        0      0        2 
  30 chr30_21866181     HPrz    T    C        0      0        2 
  30 chr30_21866181     ZBoe    T    C        0      0        2 
  30 chr30_21866181     ZGre    T    C        0      0        2 
  30 chr30_21866181     ZHar    T    C        0      0        2 
  30 chr30_21866181   Sample    T    C        0      0        2 
  30 chr30_21866253     AAsi    T    G        0      0        2 
  30 chr30_21866253     AKia    T    G        0      0        2 
  30 chr30_21866253     AOna    T    G        0      0        2 
  30 chr30_21866253     ASom    T    G        0      0        2 
  30 chr30_21866253     HCab    T    G        1      2        2 
  30 chr30_21866253     HPrz    T    G        1      2        2 
  30 chr30_21866253     ZBoe    T    G        0      0        2 
  30 chr30_21866253     ZGre    T    G        0      0        2 
  30 chr30_21866253     ZHar    T    G        0      0        2 
  30 chr30_21866253   Sample    T    G        0      0        2 
  30 chr30_21869164     AAsi    G    A        0      0        2 
  30 chr30_21869164     AKia    G    A        0      0        2 
  30 chr30_21869164     AOna    G    A        0      0        2 
  30 chr30_21869164     ASom    G    A        0      0        2 
  30 chr30_21869164     HCab    G    A        0      0        2 
  30 chr30_21869164     HPrz    G    A        0      0        2 
  30 chr30_21869164     ZBoe    G    A      0.5      1        2 
  30 chr30_21869164     ZGre    G    A        0      0        2 
  30 chr30_21869164     ZHar    G    A        0      0        2 
  30 chr30_21869164   Sample    G    A        0      0        2 
  30 chr30_21872171     AAsi    A    G        0      0        2 
  30 chr30_21872171     AKia    A    G        0      0        2 
  30 chr30_21872171     AOna    A    G        0      0        2 
  30 chr30_21872171     ASom    A    G        0      0        2 
  30 chr30_21872171     HCab    A    G        0      0        2 
  30 chr30_21872171     HPrz    A    G        0      0        2 
  30 chr30_21872171     ZBoe    A    G        0      0        2 
  30 chr30_21872171     ZGre    A    G        1      2        2 
  30 chr30_21872171     ZHar    A    G        0      0        2 
  30 chr30_21872171   Sample    A    G        0      0        2 
  30 chr30_21873169     AAsi    T    A        0      0        2 
  30 chr30_21873169     AKia    T    A        0      0        2 
  30 chr30_21873169     AOna    T    A        0      0        2 
  30 chr30_21873169     ASom    T    A        0      0        2 
  30 chr30_21873169     HCab    T    A        0      0        2 
  30 chr30_21873169     HPrz    T    A        0      0        2 
  30 chr30_21873169     ZBoe    T    A        0      0        2 
  30 chr30_21873169     ZGre    T    A        0      0        2 
  30 chr30_21873169     ZHar    T    A        1      2        2 
  30 chr30_21873169   Sample    T    A        0      0        2 
  30 chr30_21882058     AAsi    T    G        0      0        2 
  30 chr30_21882058     AKia    T    G        0      0        2 
  30 chr30_21882058     AOna    T    G        0      0        2 
  30 chr30_21882058     ASom    T    G        0      0        2 
  30 chr30_21882058     HCab    T    G        1      2        2 
  30 chr30_21882058     HPrz    T    G        1      2        2 
  30 chr30_21882058     ZBoe    T    G        0      0        2 
  30 chr30_21882058     ZGre    T    G        0      0        2 
  30 chr30_21882058     ZHar    T    G        0      0        2 
  30 chr30_21882058   Sample    T    G        0      0        2 
  30 chr30_21887540     AAsi    C    G        0      0        2 
  30 chr30_21887540     AKia    C    G        0      0        2 
  30 chr30_21887540     AOna    C    G        0      0        2 
  30 chr30_21887540     ASom    C    G        0      0        2 
  30 chr30_21887540     HCab    C    G        1      2        2 
  30 chr30_21887540     HPrz    C    G        1      2        2 
  30 chr30_21887540     ZBoe    C    G        0      0        2 
  30 chr30_21887540     ZGre    C    G        0      0        2 
  30 chr30_21887540     ZHar    C    G        0      0        2 
  30 chr30_21887540   Sample    C    G        0      0        2 
  30 chr30_21888828     AAsi    G    T        0      0        2 
  30 chr30_21888828     AKia    G    T        0      0        2 
  30 chr30_21888828     AOna    G    T        1      2        2 
  30 chr30_21888828     ASom    G    T        0      0        2 
  30 chr30_21888828     HCab    G    T        0      0        2 
  30 chr30_21888828     HPrz    G    T        0      0        2 
  30 chr30_21888828     ZBoe    G    T        0      0        2 
  30 chr30_21888828     ZGre    G    T        0      0        2 
  30 chr30_21888828     ZHar    G    T        0      0        2 
  30 chr30_21888828   Sample    G    T        0      0        2 
  30 chr30_21895762     AAsi    C    T        0      0        2 
  30 chr30_21895762     AKia    C    T        0      0        2 
  30 chr30_21895762     AOna    C    T        0      0        2 
  30 chr30_21895762     ASom    C    T      0.5      1        2 
  30 chr30_21895762     HCab    C    T        0      0        2 
  30 chr30_21895762     HPrz    C    T        0      0        2 
  30 chr30_21895762     ZBoe    C    T        0      0        2 
  30 chr30_21895762     ZGre    C    T        0      0        2 
  30 chr30_21895762     ZHar    C    T        0      0        2 
  30 chr30_21895762   Sample    C    T        0      0        2 
  30 chr30_21897595     AAsi    A    G        1      2        2 
  30 chr30_21897595     AKia    A    G        0      0        2 
  30 chr30_21897595     AOna    A    G        0      0        2 
  30 chr30_21897595     ASom    A    G        0      0        2 
  30 chr30_21897595     HCab    A    G        0      0        2 
  30 chr30_21897595     HPrz    A    G        0      0        2 
  30 chr30_21897595     ZBoe    A    G        0      0        2 
  30 chr30_21897595     ZGre    A    G        0      0        2 
  30 chr30_21897595     ZHar    A    G        0      0        2 
  30 chr30_21897595   Sample    A    G        0      0        2 
  30 chr30_21898356     AAsi    A    G        0      0        2 
  30 chr30_21898356     AKia    A    G        0      0        2 
  30 chr30_21898356     AOna    A    G        0      0        2 
  30 chr30_21898356     ASom    A    G        0      0        2 
  30 chr30_21898356     HCab    A    G        1      2        2 
  30 chr30_21898356     HPrz    A    G        1      2        2 
  30 chr30_21898356     ZBoe    A    G        0      0        2 
  30 chr30_21898356     ZGre    A    G        0      0        2 
  30 chr30_21898356     ZHar    A    G        0      0        2 
  30 chr30_21898356   Sample    A    G        0      0        2 
  30 chr30_21903034     AAsi    G    A        0      0        2 
  30 chr30_21903034     AKia    G    A        0      0        2 
  30 chr30_21903034     AOna    G    A        0      0        2 
  30 chr30_21903034     ASom    G    A        0      0        2 
  30 chr30_21903034     HCab    G    A        1      2        2 
  30 chr30_21903034     HPrz    G    A        1      2        2 
  30 chr30_21903034     ZBoe    G    A        0      0        2 
  30 chr30_21903034     ZGre    G    A        0      0        2 
  30 chr30_21903034     ZHar    G    A        0      0        2 
  30 chr30_21903034   Sample    G    A        0      0        2 
  30 chr30_21903996     AAsi    C    G        0      0        2 
  30 chr30_21903996     AKia    C    G        0      0        2 
  30 chr30_21903996     AOna    C    G        0      0        2 
  30 chr30_21903996     ASom    C    G        0      0        2 
  30 chr30_21903996     HCab    C    G        0      0        2 
  30 chr30_21903996     HPrz    C    G        0      0        2 
  30 chr30_21903996     ZBoe    C    G        0      0        2 
  30 chr30_21903996     ZGre    C    G        0      0        2 
  30 chr30_21903996     ZHar    C    G      0.5      1        2 
  30 chr30_21903996   Sample    C    G        0      0        2 
  30 chr30_21904324     AAsi    C    A        0      0        2 
  30 chr30_21904324     AKia    C    A        0      0        2 
  30 chr30_21904324     AOna    C    A        0      0        2 
  30 chr30_21904324     ASom    C    A        0      0        2 
  30 chr30_21904324     HCab    C    A        0      0        2 
  30 chr30_21904324     HPrz    C    A        0      0        2 
  30 chr30_21904324     ZBoe    C    A      0.5      1        2 
  30 chr30_21904324     ZGre    C    A        0      0        2 
  30 chr30_21904324     ZHar    C    A        0      0        2 
  30 chr30_21904324   Sample    C    A        0      0        2 
  30 chr30_21904705     AAsi    C    A        0      0        2 
  30 chr30_21904705     AKia    C    A        0      0        2 
  30 chr30_21904705     AOna    C    A        0      0        2 
  30 chr30_21904705     ASom    C    A        0      0        2 
  30 chr30_21904705     HCab    C    A        0      0        2 
  30 chr30_21904705     HPrz    C    A        0      0        2 
  30 chr30_21904705     ZBoe    C    A        0      0        2 
  30 chr30_21904705     ZGre    C    A        1      2        2 
  30 chr30_21904705     ZHar    C    A        0      0        2 
  30 chr30_21904705   Sample    C    A        0      0        2 
  30 chr30_21905111     AAsi    C    A        0      0        2 
  30 chr30_21905111     AKia    C    A        0      0        2 
  30 chr30_21905111     AOna    C    A        0      0        2 
  30 chr30_21905111     ASom    C    A        0      0        2 
  30 chr30_21905111     HCab    C    A        1      2        2 
  30 chr30_21905111     HPrz    C    A        1      2        2 
  30 chr30_21905111     ZBoe    C    A        0      0        2 
  30 chr30_21905111     ZGre    C    A        0      0        2 
  30 chr30_21905111     ZHar    C    A        0      0        2 
  30 chr30_21905111   Sample    C    A        0      0        2 
  30 chr30_21909978     AAsi    T    C        0      0        2 
  30 chr30_21909978     AKia    T    C        0      0        2 
  30 chr30_21909978     AOna    T    C        0      0        2 
  30 chr30_21909978     ASom    T    C        0      0        2 
  30 chr30_21909978     HCab    T    C        1      2        2 
  30 chr30_21909978     HPrz    T    C        1      2        2 
  30 chr30_21909978     ZBoe    T    C        0      0        2 
  30 chr30_21909978     ZGre    T    C        0      0        2 
  30 chr30_21909978     ZHar    T    C        0      0        2 
  30 chr30_21909978   Sample    T    C        0      0        2 
  30 chr30_21913416     AAsi    T    G        1      2        2 
  30 chr30_21913416     AKia    T    G        0      0        2 
  30 chr30_21913416     AOna    T    G        0      0        2 
  30 chr30_21913416     ASom    T    G        1      2        2 
  30 chr30_21913416     HCab    T    G        0      0        2 
  30 chr30_21913416     HPrz    T    G        0      0        2 
  30 chr30_21913416     ZBoe    T    G        0      0        2 
  30 chr30_21913416     ZGre    T    G        0      0        2 
  30 chr30_21913416     ZHar    T    G        0      0        2 
  30 chr30_21913416   Sample    T    G        1      2        2 
  30 chr30_21924329     AAsi    T    G        0      0        2 
  30 chr30_21924329     AKia    T    G        1      2        2 
  30 chr30_21924329     AOna    T    G        1      2        2 
  30 chr30_21924329     ASom    T    G        0      0        2 
  30 chr30_21924329     HCab    T    G        0      0        2 
  30 chr30_21924329     HPrz    T    G        0      0        2 
  30 chr30_21924329     ZBoe    T    G        0      0        2 
  30 chr30_21924329     ZGre    T    G        0      0        2 
  30 chr30_21924329     ZHar    T    G        0      0        2 
  30 chr30_21924329   Sample    T    G        0      0        2 
  30 chr30_21928503     AAsi    C    A      0.5      1        2 
  30 chr30_21928503     AKia    C    A        0      0        2 
  30 chr30_21928503     AOna    C    A        0      0        2 
  30 chr30_21928503     ASom    C    A        0      0        2 
  30 chr30_21928503     HCab    C    A        0      0        2 
  30 chr30_21928503     HPrz    C    A        0      0        2 
  30 chr30_21928503     ZBoe    C    A        0      0        2 
  30 chr30_21928503     ZGre    C    A        0      0        2 
  30 chr30_21928503     ZHar    C    A        0      0        2 
  30 chr30_21928503   Sample    C    A        0      0        2 
  30 chr30_21932141     AAsi    T    C        0      0        2 
  30 chr30_21932141     AKia    T    C      0.5      1        2 
  30 chr30_21932141     AOna    T    C        0      0        2 
  30 chr30_21932141     ASom    T    C        0      0        2 
  30 chr30_21932141     HCab    T    C        0      0        2 
  30 chr30_21932141     HPrz    T    C        0      0        2 
  30 chr30_21932141     ZBoe    T    C        0      0        2 
  30 chr30_21932141     ZGre    T    C        0      0        2 
  30 chr30_21932141     ZHar    T    C        0      0        2 
  30 chr30_21932141   Sample    T    C        0      0        2 
  30 chr30_21936071     AAsi    T    C        0      0        2 
  30 chr30_21936071     AKia    T    C        0      0        2 
  30 chr30_21936071     AOna    T    C        0      0        2 
  30 chr30_21936071     ASom    T    C        0      0        2 
  30 chr30_21936071     HCab    T    C        0      0        2 
  30 chr30_21936071     HPrz    T    C        0      0        2 
  30 chr30_21936071     ZBoe    T    C        0      0        2 
  30 chr30_21936071     ZGre    T    C      0.5      1        2 
  30 chr30_21936071     ZHar    T    C        0      0        2 
  30 chr30_21936071   Sample    T    C        0      0        2 
  30 chr30_21940853     AAsi    C    T        0      0        2 
  30 chr30_21940853     AKia    C    T        0      0        2 
  30 chr30_21940853     AOna    C    T        1      2        2 
  30 chr30_21940853     ASom    C    T        0      0        2 
  30 chr30_21940853     HCab    C    T        0      0        2 
  30 chr30_21940853     HPrz    C    T        0      0        2 
  30 chr30_21940853     ZBoe    C    T        0      0        2 
  30 chr30_21940853     ZGre    C    T        0      0        2 
  30 chr30_21940853     ZHar    C    T        0      0        2 
  30 chr30_21940853   Sample    C    T        0      0        2 
  30 chr30_21942533     AAsi    T    C        0      0        2 
  30 chr30_21942533     AKia    T    C        0      0        2 
  30 chr30_21942533     AOna    T    C        0      0        2 
  30 chr30_21942533     ASom    T    C        0      0        2 
  30 chr30_21942533     HCab    T    C        1      2        2 
  30 chr30_21942533     HPrz    T    C        1      2        2 
  30 chr30_21942533     ZBoe    T    C        0      0        2 
  30 chr30_21942533     ZGre    T    C        0      0        2 
  30 chr30_21942533     ZHar    T    C        0      0        2 
  30 chr30_21942533   Sample    T    C        0      0        2 
  30 chr30_21946335     AAsi    A    C        0      0        2 
  30 chr30_21946335     AKia    A    C        0      0        2 
  30 chr30_21946335     AOna    A    C      0.5      1        2 
  30 chr30_21946335     ASom    A    C        0      0        2 
  30 chr30_21946335     HCab    A    C        0      0        2 
  30 chr30_21946335     HPrz    A    C        0      0        2 
  30 chr30_21946335     ZBoe    A    C        0      0        2 
  30 chr30_21946335     ZGre    A    C        0      0        2 
  30 chr30_21946335     ZHar    A    C        0      0        2 
  30 chr30_21946335   Sample    A    C        0      0        2 
  30 chr30_21947180     AAsi    G    T        0      0        2 
  30 chr30_21947180     AKia    G    T        0      0        2 
  30 chr30_21947180     AOna    G    T      0.5      1        2 
  30 chr30_21947180     ASom    G    T        0      0        2 
  30 chr30_21947180     HCab    G    T        0      0        2 
  30 chr30_21947180     HPrz    G    T        0      0        2 
  30 chr30_21947180     ZBoe    G    T        0      0        2 
  30 chr30_21947180     ZGre    G    T        0      0        2 
  30 chr30_21947180     ZHar    G    T        0      0        2 
  30 chr30_21947180   Sample    G    T        0      0        2 
  30 chr30_21952395     AAsi    T    C        0      0        2 
  30 chr30_21952395     AKia    T    C        0      0        2 
  30 chr30_21952395     AOna    T    C        0      0        2 
  30 chr30_21952395     ASom    T    C        0      0        2 
  30 chr30_21952395     HCab    T    C        0      0        2 
  30 chr30_21952395     HPrz    T    C        0      0        2 
  30 chr30_21952395     ZBoe    T    C        1      2        2 
  30 chr30_21952395     ZGre    T    C        0      0        2 
  30 chr30_21952395     ZHar    T    C        0      0        2 
  30 chr30_21952395   Sample    T    C        0      0        2 
  30 chr30_21953108     AAsi    T    C        0      0        2 
  30 chr30_21953108     AKia    T    C        0      0        2 
  30 chr30_21953108     AOna    T    C        0      0        2 
  30 chr30_21953108     ASom    T    C        0      0        2 
  30 chr30_21953108     HCab    T    C        0      0        2 
  30 chr30_21953108     HPrz    T    C        0      0        2 
  30 chr30_21953108     ZBoe    T    C      0.5      1        2 
  30 chr30_21953108     ZGre    T    C        0      0        2 
  30 chr30_21953108     ZHar    T    C        0      0        2 
  30 chr30_21953108   Sample    T    C        0      0        2 
  30 chr30_21953109     AAsi    A    G        0      0        2 
  30 chr30_21953109     AKia    A    G        0      0        2 
  30 chr30_21953109     AOna    A    G        0      0        2 
  30 chr30_21953109     ASom    A    G        0      0        2 
  30 chr30_21953109     HCab    A    G      0.5      1        2 
  30 chr30_21953109     HPrz    A    G      0.5      1        2 
  30 chr30_21953109     ZBoe    A    G        0      0        2 
  30 chr30_21953109     ZGre    A    G        0      0        2 
  30 chr30_21953109     ZHar    A    G        0      0        2 
  30 chr30_21953109   Sample    A    G        0      0        2 
  30 chr30_21962323     AAsi    C    G        0      0        2 
  30 chr30_21962323     AKia    C    G        0      0        2 
  30 chr30_21962323     AOna    C    G        0      0        2 
  30 chr30_21962323     ASom    C    G        0      0        2 
  30 chr30_21962323     HCab    C    G        1      2        2 
  30 chr30_21962323     HPrz    C    G        1      2        2 
  30 chr30_21962323     ZBoe    C    G        0      0        2 
  30 chr30_21962323     ZGre    C    G        0      0        2 
  30 chr30_21962323     ZHar    C    G        0      0        2 
  30 chr30_21962323   Sample    C    G        0      0        2 
  30 chr30_21965656     AAsi    G    C        0      0        2 
  30 chr30_21965656     AKia    G    C        0      0        2 
  30 chr30_21965656     AOna    G    C        0      0        2 
  30 chr30_21965656     ASom    G    C        0      0        2 
  30 chr30_21965656     HCab    G    C        1      2        2 
  30 chr30_21965656     HPrz    G    C        1      2        2 
  30 chr30_21965656     ZBoe    G    C        0      0        2 
  30 chr30_21965656     ZGre    G    C        0      0        2 
  30 chr30_21965656     ZHar    G    C        0      0        2 
  30 chr30_21965656   Sample    G    C        0      0        2 
  30 chr30_21969671     AAsi    T    C        0      0        2 
  30 chr30_21969671     AKia    T    C        0      0        2 
  30 chr30_21969671     AOna    T    C        0      0        2 
  30 chr30_21969671     ASom    T    C        0      0        2 
  30 chr30_21969671     HCab    T    C        1      2        2 
  30 chr30_21969671     HPrz    T    C        1      2        2 
  30 chr30_21969671     ZBoe    T    C        0      0        2 
  30 chr30_21969671     ZGre    T    C        0      0        2 
  30 chr30_21969671     ZHar    T    C        0      0        2 
  30 chr30_21969671   Sample    T    C        0      0        2 
  30 chr30_21975979     AAsi    T    G        0      0        2 
  30 chr30_21975979     AKia    T    G        1      2        2 
  30 chr30_21975979     AOna    T    G      0.5      1        2 
  30 chr30_21975979     ASom    T    G        0      0        2 
  30 chr30_21975979     HCab    T    G        0      0        2 
  30 chr30_21975979     HPrz    T    G        0      0        2 
  30 chr30_21975979     ZBoe    T    G        0      0        2 
  30 chr30_21975979     ZGre    T    G        0      0        2 
  30 chr30_21975979     ZHar    T    G        0      0        2 
  30 chr30_21975979   Sample    T    G        0      0        2 
  30 chr30_21983809     AAsi    T    C        0      0        2 
  30 chr30_21983809     AKia    T    C        0      0        2 
  30 chr30_21983809     AOna    T    C        0      0        2 
  30 chr30_21983809     ASom    T    C        0      0        2 
  30 chr30_21983809     HCab    T    C        0      0        2 
  30 chr30_21983809     HPrz    T    C        0      0        2 
  30 chr30_21983809     ZBoe    T    C        0      0        2 
  30 chr30_21983809     ZGre    T    C        0      0        2 
  30 chr30_21983809     ZHar    T    C        1      2        2 
  30 chr30_21983809   Sample    T    C        0      0        2 
  30 chr30_21985070     AAsi    G    A        0      0        2 
  30 chr30_21985070     AKia    G    A        0      0        2 
  30 chr30_21985070     AOna    G    A        0      0        2 
  30 chr30_21985070     ASom    G    A        0      0        2 
  30 chr30_21985070     HCab    G    A        1      2        2 
  30 chr30_21985070     HPrz    G    A        1      2        2 
  30 chr30_21985070     ZBoe    G    A        0      0        2 
  30 chr30_21985070     ZGre    G    A        0      0        2 
  30 chr30_21985070     ZHar    G    A        0      0        2 
  30 chr30_21985070   Sample    G    A        0      0        2 
  30 chr30_21993578     AAsi    A    C        0      0        2 
  30 chr30_21993578     AKia    A    C        0      0        2 
  30 chr30_21993578     AOna    A    C        0      0        2 
  30 chr30_21993578     ASom    A    C        0      0        2 
  30 chr30_21993578     HCab    A    C        1      2        2 
  30 chr30_21993578     HPrz    A    C        1      2        2 
  30 chr30_21993578     ZBoe    A    C        0      0        2 
  30 chr30_21993578     ZGre    A    C        0      0        2 
  30 chr30_21993578     ZHar    A    C        0      0        2 
  30 chr30_21993578   Sample    A    C        0      0        2 
  30 chr30_21995410     AAsi    G    A        0      0        2 
  30 chr30_21995410     AKia    G    A        0      0        2 
  30 chr30_21995410     AOna    G    A        0      0        2 
  30 chr30_21995410     ASom    G    A        0      0        2 
  30 chr30_21995410     HCab    G    A        1      2        2 
  30 chr30_21995410     HPrz    G    A        1      2        2 
  30 chr30_21995410     ZBoe    G    A        0      0        2 
  30 chr30_21995410     ZGre    G    A        0      0        2 
  30 chr30_21995410     ZHar    G    A        0      0        2 
  30 chr30_21995410   Sample    G    A        0      0        2 
  30 chr30_22001648     AAsi    T    C        0      0        2 
  30 chr30_22001648     AKia    T    C        0      0        2 
  30 chr30_22001648     AOna    T    C      0.5      1        2 
  30 chr30_22001648     ASom    T    C        0      0        2 
  30 chr30_22001648     HCab    T    C        0      0        2 
  30 chr30_22001648     HPrz    T    C        0      0        2 
  30 chr30_22001648     ZBoe    T    C        0      0        2 
  30 chr30_22001648     ZGre    T    C        0      0        2 
  30 chr30_22001648     ZHar    T    C        0      0        2 
  30 chr30_22001648   Sample    T    C        0      0        2 
  30 chr30_22022072     AAsi    G    A        0      0        2 
  30 chr30_22022072     AKia    G    A        0      0        2 
  30 chr30_22022072     AOna    G    A        0      0        2 
  30 chr30_22022072     ASom    G    A        0      0        2 
  30 chr30_22022072     HCab    G    A        0      0        2 
  30 chr30_22022072     HPrz    G    A        0      0        2 
  30 chr30_22022072     ZBoe    G    A      0.5      1        2 
  30 chr30_22022072     ZGre    G    A        0      0        2 
  30 chr30_22022072     ZHar    G    A        0      0        2 
  30 chr30_22022072   Sample    G    A        0      0        2 
  30 chr30_22025735     AAsi    G    C        0      0        2 
  30 chr30_22025735     AKia    G    C        0      0        2 
  30 chr30_22025735     AOna    G    C      0.5      1        2 
  30 chr30_22025735     ASom    G    C        0      0        2 
  30 chr30_22025735     HCab    G    C        0      0        2 
  30 chr30_22025735     HPrz    G    C        0      0        2 
  30 chr30_22025735     ZBoe    G    C        0      0        2 
  30 chr30_22025735     ZGre    G    C        0      0        2 
  30 chr30_22025735     ZHar    G    C        0      0        2 
  30 chr30_22025735   Sample    G    C        0      0        2 
  30 chr30_22027372     AAsi    G    A        0      0        2 
  30 chr30_22027372     AKia    G    A        0      0        2 
  30 chr30_22027372     AOna    G    A        0      0        2 
  30 chr30_22027372     ASom    G    A        0      0        2 
  30 chr30_22027372     HCab    G    A        1      2        2 
  30 chr30_22027372     HPrz    G    A        1      2        2 
  30 chr30_22027372     ZBoe    G    A        0      0        2 
  30 chr30_22027372     ZGre    G    A        0      0        2 
  30 chr30_22027372     ZHar    G    A        0      0        2 
  30 chr30_22027372   Sample    G    A        0      0        2 
  30 chr30_22034290     AAsi    T    C        0      0        2 
  30 chr30_22034290     AKia    T    C        0      0        2 
  30 chr30_22034290     AOna    T    C        0      0        2 
  30 chr30_22034290     ASom    T    C        0      0        2 
  30 chr30_22034290     HCab    T    C        0      0        2 
  30 chr30_22034290     HPrz    T    C        0      0        2 
  30 chr30_22034290     ZBoe    T    C      0.5      1        2 
  30 chr30_22034290     ZGre    T    C        0      0        2 
  30 chr30_22034290     ZHar    T    C        0      0        2 
  30 chr30_22034290   Sample    T    C        0      0        2 
  30 chr30_22035893     AAsi    C    A        0      0        2 
  30 chr30_22035893     AKia    C    A        0      0        2 
  30 chr30_22035893     AOna    C    A        0      0        2 
  30 chr30_22035893     ASom    C    A        0      0        2 
  30 chr30_22035893     HCab    C    A        0      0        2 
  30 chr30_22035893     HPrz    C    A        0      0        2 
  30 chr30_22035893     ZBoe    C    A        1      2        2 
  30 chr30_22035893     ZGre    C    A      0.5      1        2 
  30 chr30_22035893     ZHar    C    A        1      2        2 
  30 chr30_22035893   Sample    C    A        0      0        2 
  30 chr30_22036686     AAsi    T    G        0      0        2 
  30 chr30_22036686     AKia    T    G        0      0        2 
  30 chr30_22036686     AOna    T    G        0      0        2 
  30 chr30_22036686     ASom    T    G        0      0        2 
  30 chr30_22036686     HCab    T    G        0      0        2 
  30 chr30_22036686     HPrz    T    G        0      0        2 
  30 chr30_22036686     ZBoe    T    G      0.5      1        2 
  30 chr30_22036686     ZGre    T    G        0      0        2 
  30 chr30_22036686     ZHar    T    G        0      0        2 
  30 chr30_22036686   Sample    T    G        0      0        2 
  30 chr30_22045793     AAsi    C    T        0      0        2 
  30 chr30_22045793     AKia    C    T        0      0        2 
  30 chr30_22045793     AOna    C    T        0      0        2 
  30 chr30_22045793     ASom    C    T        0      0        2 
  30 chr30_22045793     HCab    C    T        1      2        2 
  30 chr30_22045793     HPrz    C    T        1      2        2 
  30 chr30_22045793     ZBoe    C    T        0      0        2 
  30 chr30_22045793     ZGre    C    T        0      0        2 
  30 chr30_22045793     ZHar    C    T        0      0        2 
  30 chr30_22045793   Sample    C    T        0      0        2 
  30 chr30_22058180     AAsi    A    G        1      2        2 
  30 chr30_22058180     AKia    A    G        0      0        2 
  30 chr30_22058180     AOna    A    G        0      0        2 
  30 chr30_22058180     ASom    A    G        1      2        2 
  30 chr30_22058180     HCab    A    G        0      0        2 
  30 chr30_22058180     HPrz    A    G        0      0        2 
  30 chr30_22058180     ZBoe    A    G        0      0        2 
  30 chr30_22058180     ZGre    A    G        0      0        2 
  30 chr30_22058180     ZHar    A    G        0      0        2 
  30 chr30_22058180   Sample    A    G        0      0        2 
  30 chr30_22058599     AAsi    T    C        0      0        2 
  30 chr30_22058599     AKia    T    C        0      0        2 
  30 chr30_22058599     AOna    T    C        0      0        2 
  30 chr30_22058599     ASom    T    C        0      0        2 
  30 chr30_22058599     HCab    T    C        0      0        2 
  30 chr30_22058599     HPrz    T    C        0      0        2 
  30 chr30_22058599     ZBoe    T    C        0      0        2 
  30 chr30_22058599     ZGre    T    C      0.5      1        2 
  30 chr30_22058599     ZHar    T    C        0      0        2 
  30 chr30_22058599   Sample    T    C        0      0        2 
  30 chr30_22058782     AAsi    C    T        0      0        2 
  30 chr30_22058782     AKia    C    T        0      0        2 
  30 chr30_22058782     AOna    C    T        0      0        2 
  30 chr30_22058782     ASom    C    T        0      0        2 
  30 chr30_22058782     HCab    C    T        1      2        2 
  30 chr30_22058782     HPrz    C    T        1      2        2 
  30 chr30_22058782     ZBoe    C    T        0      0        2 
  30 chr30_22058782     ZGre    C    T        0      0        2 
  30 chr30_22058782     ZHar    C    T        0      0        2 
  30 chr30_22058782   Sample    C    T        0      0        2 
  30 chr30_22059004     AAsi    G    A        0      0        2 
  30 chr30_22059004     AKia    G    A        0      0        2 
  30 chr30_22059004     AOna    G    A        0      0        2 
  30 chr30_22059004     ASom    G    A        0      0        2 
  30 chr30_22059004     HCab    G    A        0      0        2 
  30 chr30_22059004     HPrz    G    A        0      0        2 
  30 chr30_22059004     ZBoe    G    A        0      0        2 
  30 chr30_22059004     ZGre    G    A        0      0        2 
  30 chr30_22059004     ZHar    G    A        1      2        2 
  30 chr30_22059004   Sample    G    A        0      0        2 
  30 chr30_22069880     AAsi    A    C        0      0        2 
  30 chr30_22069880     AKia    A    C      0.5      1        2 
  30 chr30_22069880     AOna    A    C        0      0        2 
  30 chr30_22069880     ASom    A    C        0      0        2 
  30 chr30_22069880     HCab    A    C        0      0        2 
  30 chr30_22069880     HPrz    A    C        0      0        2 
  30 chr30_22069880     ZBoe    A    C        0      0        2 
  30 chr30_22069880     ZGre    A    C        0      0        2 
  30 chr30_22069880     ZHar    A    C        0      0        2 
  30 chr30_22069880   Sample    A    C        0      0        2 
  30 chr30_22076967     AAsi    C    T        0      0        2 
  30 chr30_22076967     AKia    C    T        0      0        2 
  30 chr30_22076967     AOna    C    T      0.5      1        2 
  30 chr30_22076967     ASom    C    T        0      0        2 
  30 chr30_22076967     HCab    C    T        1      2        2 
  30 chr30_22076967     HPrz    C    T        1      2        2 
  30 chr30_22076967     ZBoe    C    T        0      0        2 
  30 chr30_22076967     ZGre    C    T        0      0        2 
  30 chr30_22076967     ZHar    C    T        0      0        2 
  30 chr30_22076967   Sample    C    T        0      0        2 
  30 chr30_22081200     AAsi    G    C      0.5      1        2 
  30 chr30_22081200     AKia    G    C        0      0        2 
  30 chr30_22081200     AOna    G    C        0      0        2 
  30 chr30_22081200     ASom    G    C        0      0        2 
  30 chr30_22081200     HCab    G    C        0      0        2 
  30 chr30_22081200     HPrz    G    C        0      0        2 
  30 chr30_22081200     ZBoe    G    C        0      0        2 
  30 chr30_22081200     ZGre    G    C        0      0        2 
  30 chr30_22081200     ZHar    G    C        0      0        2 
  30 chr30_22081200   Sample    G    C        0      0        2 
  30 chr30_22081513     AAsi    A    G        0      0        2 
  30 chr30_22081513     AKia    A    G        0      0        2 
  30 chr30_22081513     AOna    A    G        0      0        2 
  30 chr30_22081513     ASom    A    G        0      0        2 
  30 chr30_22081513     HCab    A    G        1      2        2 
  30 chr30_22081513     HPrz    A    G        1      2        2 
  30 chr30_22081513     ZBoe    A    G        0      0        2 
  30 chr30_22081513     ZGre    A    G        0      0        2 
  30 chr30_22081513     ZHar    A    G        0      0        2 
  30 chr30_22081513   Sample    A    G        0      0        2 
  30 chr30_22082247     AAsi    T    C      0.5      1        2 
  30 chr30_22082247     AKia    T    C        0      0        2 
  30 chr30_22082247     AOna    T    C        0      0        2 
  30 chr30_22082247     ASom    T    C        0      0        2 
  30 chr30_22082247     HCab    T    C        0      0        2 
  30 chr30_22082247     HPrz    T    C        0      0        2 
  30 chr30_22082247     ZBoe    T    C        0      0        2 
  30 chr30_22082247     ZGre    T    C        0      0        2 
  30 chr30_22082247     ZHar    T    C        0      0        2 
  30 chr30_22082247   Sample    T    C        0      0        2 
  30 chr30_22082529     AAsi    T    C        0      0        2 
  30 chr30_22082529     AKia    T    C        0      0        2 
  30 chr30_22082529     AOna    T    C        0      0        2 
  30 chr30_22082529     ASom    T    C        0      0        2 
  30 chr30_22082529     HCab    T    C      0.5      1        2 
  30 chr30_22082529     HPrz    T    C        0      0        2 
  30 chr30_22082529     ZBoe    T    C        0      0        2 
  30 chr30_22082529     ZGre    T    C        0      0        2 
  30 chr30_22082529     ZHar    T    C        0      0        2 
  30 chr30_22082529   Sample    T    C        0      0        2 
  30 chr30_22082681     AAsi    A    G        0      0        2 
  30 chr30_22082681     AKia    A    G        0      0        2 
  30 chr30_22082681     AOna    A    G        0      0        2 
  30 chr30_22082681     ASom    A    G        0      0        2 
  30 chr30_22082681     HCab    A    G        1      2        2 
  30 chr30_22082681     HPrz    A    G        1      2        2 
  30 chr30_22082681     ZBoe    A    G        0      0        2 
  30 chr30_22082681     ZGre    A    G        0      0        2 
  30 chr30_22082681     ZHar    A    G        0      0        2 
  30 chr30_22082681   Sample    A    G        0      0        2 
  30 chr30_22090548     AAsi    C    T        0      0        2 
  30 chr30_22090548     AKia    C    T        0      0        2 
  30 chr30_22090548     AOna    C    T      0.5      1        2 
  30 chr30_22090548     ASom    C    T        0      0        2 
  30 chr30_22090548     HCab    C    T        0      0        2 
  30 chr30_22090548     HPrz    C    T        0      0        2 
  30 chr30_22090548     ZBoe    C    T        0      0        2 
  30 chr30_22090548     ZGre    C    T        0      0        2 
  30 chr30_22090548     ZHar    C    T        0      0        2 
  30 chr30_22090548   Sample    C    T        0      0        2 
  30 chr30_22094612     AAsi    A    C        0      0        2 
  30 chr30_22094612     AKia    A    C        0      0        2 
  30 chr30_22094612     AOna    A    C        0      0        2 
  30 chr30_22094612     ASom    A    C        0      0        2 
  30 chr30_22094612     HCab    A    C      0.5      1        2 
  30 chr30_22094612     HPrz    A    C      0.5      1        2 
  30 chr30_22094612     ZBoe    A    C        0      0        2 
  30 chr30_22094612     ZGre    A    C        0      0        2 
  30 chr30_22094612     ZHar    A    C        0      0        2 
  30 chr30_22094612   Sample    A    C        0      0        2 
  30 chr30_22097266     AAsi    G    A        0      0        2 
  30 chr30_22097266     AKia    G    A        0      0        2 
  30 chr30_22097266     AOna    G    A        0      0        2 
  30 chr30_22097266     ASom    G    A        0      0        2 
  30 chr30_22097266     HCab    G    A        0      0        2 
  30 chr30_22097266     HPrz    G    A        0      0        2 
  30 chr30_22097266     ZBoe    G    A        0      0        2 
  30 chr30_22097266     ZGre    G    A        1      2        2 
  30 chr30_22097266     ZHar    G    A        0      0        2 
  30 chr30_22097266   Sample    G    A        0      0        2 
  30 chr30_22098842     AAsi    C    G        0      0        2 
  30 chr30_22098842     AKia    C    G        0      0        2 
  30 chr30_22098842     AOna    C    G      0.5      1        2 
  30 chr30_22098842     ASom    C    G        0      0        2 
  30 chr30_22098842     HCab    C    G        0      0        2 
  30 chr30_22098842     HPrz    C    G        0      0        2 
  30 chr30_22098842     ZBoe    C    G        0      0        2 
  30 chr30_22098842     ZGre    C    G        0      0        2 
  30 chr30_22098842     ZHar    C    G        0      0        2 
  30 chr30_22098842   Sample    C    G        0      0        2 
  30 chr30_22107058     AAsi    A    C        0      0        2 
  30 chr30_22107058     AKia    A    C        0      0        2 
  30 chr30_22107058     AOna    A    C        0      0        2 
  30 chr30_22107058     ASom    A    C        0      0        2 
  30 chr30_22107058     HCab    A    C        1      2        2 
  30 chr30_22107058     HPrz    A    C        1      2        2 
  30 chr30_22107058     ZBoe    A    C        0      0        2 
  30 chr30_22107058     ZGre    A    C        0      0        2 
  30 chr30_22107058     ZHar    A    C        0      0        2 
  30 chr30_22107058   Sample    A    C        0      0        2 
  30 chr30_22112309     AAsi    G    C        0      0        2 
  30 chr30_22112309     AKia    G    C        0      0        2 
  30 chr30_22112309     AOna    G    C        0      0        2 
  30 chr30_22112309     ASom    G    C        0      0        2 
  30 chr30_22112309     HCab    G    C        0      0        2 
  30 chr30_22112309     HPrz    G    C        0      0        2 
  30 chr30_22112309     ZBoe    G    C        1      2        2 
  30 chr30_22112309     ZGre    G    C      0.5      1        2 
  30 chr30_22112309     ZHar    G    C        0      0        2 
  30 chr30_22112309   Sample    G    C        0      0        2 
  30 chr30_22113770     AAsi    C    A        0      0        2 
  30 chr30_22113770     AKia    C    A        0      0        2 
  30 chr30_22113770     AOna    C    A        0      0        2 
  30 chr30_22113770     ASom    C    A        0      0        2 
  30 chr30_22113770     HCab    C    A        0      0        2 
  30 chr30_22113770     HPrz    C    A        0      0        2 
  30 chr30_22113770     ZBoe    C    A      0.5      1        2 
  30 chr30_22113770     ZGre    C    A        0      0        2 
  30 chr30_22113770     ZHar    C    A        0      0        2 
  30 chr30_22113770   Sample    C    A        0      0        2 
  30 chr30_22114015     AAsi    C    A        1      2        2 
  30 chr30_22114015     AKia    C    A        0      0        2 
  30 chr30_22114015     AOna    C    A        0      0        2 
  30 chr30_22114015     ASom    C    A        1      2        2 
  30 chr30_22114015     HCab    C    A        0      0        2 
  30 chr30_22114015     HPrz    C    A        0      0        2 
  30 chr30_22114015     ZBoe    C    A        0      0        2 
  30 chr30_22114015     ZGre    C    A        0      0        2 
  30 chr30_22114015     ZHar    C    A        0      0        2 
  30 chr30_22114015   Sample    C    A        1      2        2 
  30 chr30_22128773     AAsi    G    T        0      0        2 
  30 chr30_22128773     AKia    G    T        1      2        2 
  30 chr30_22128773     AOna    G    T      0.5      1        2 
  30 chr30_22128773     ASom    G    T        0      0        2 
  30 chr30_22128773     HCab    G    T        0      0        2 
  30 chr30_22128773     HPrz    G    T        0      0        2 
  30 chr30_22128773     ZBoe    G    T        1      2        2 
  30 chr30_22128773     ZGre    G    T        1      2        2 
  30 chr30_22128773     ZHar    G    T        1      2        2 
  30 chr30_22128773   Sample    G    T        0      0        2 
  30 chr30_22131150     AAsi    T    C        0      0        2 
  30 chr30_22131150     AKia    T    C        0      0        2 
  30 chr30_22131150     AOna    T    C        0      0        2 
  30 chr30_22131150     ASom    T    C        0      0        2 
  30 chr30_22131150     HCab    T    C        0      0        2 
  30 chr30_22131150     HPrz    T    C        0      0        2 
  30 chr30_22131150     ZBoe    T    C        1      2        2 
  30 chr30_22131150     ZGre    T    C        0      0        2 
  30 chr30_22131150     ZHar    T    C        0      0        2 
  30 chr30_22131150   Sample    T    C        0      0        2 
  30 chr30_22132859     AAsi    C    T        0      0        2 
  30 chr30_22132859     AKia    C    T        0      0        2 
  30 chr30_22132859     AOna    C    T        0      0        2 
  30 chr30_22132859     ASom    C    T        0      0        2 
  30 chr30_22132859     HCab    C    T        0      0        2 
  30 chr30_22132859     HPrz    C    T        0      0        2 
  30 chr30_22132859     ZBoe    C    T        1      2        2 
  30 chr30_22132859     ZGre    C    T        0      0        2 
  30 chr30_22132859     ZHar    C    T        0      0        2 
  30 chr30_22132859   Sample    C    T        0      0        2 
  30 chr30_22133066     AAsi    A    G        0      0        2 
  30 chr30_22133066     AKia    A    G        1      2        2 
  30 chr30_22133066     AOna    A    G        0      0        2 
  30 chr30_22133066     ASom    A    G        0      0        2 
  30 chr30_22133066     HCab    A    G        0      0        2 
  30 chr30_22133066     HPrz    A    G        0      0        2 
  30 chr30_22133066     ZBoe    A    G        0      0        2 
  30 chr30_22133066     ZGre    A    G        0      0        2 
  30 chr30_22133066     ZHar    A    G        0      0        2 
  30 chr30_22133066   Sample    A    G        0      0        2 
  30 chr30_22134986     AAsi    C    T        0      0        2 
  30 chr30_22134986     AKia    C    T        0      0        2 
  30 chr30_22134986     AOna    C    T      0.5      1        2 
  30 chr30_22134986     ASom    C    T        0      0        2 
  30 chr30_22134986     HCab    C    T        0      0        2 
  30 chr30_22134986     HPrz    C    T        0      0        2 
  30 chr30_22134986     ZBoe    C    T        0      0        2 
  30 chr30_22134986     ZGre    C    T        0      0        2 
  30 chr30_22134986     ZHar    C    T        0      0        2 
  30 chr30_22134986   Sample    C    T        0      0        2 
  30 chr30_22151824     AAsi    T    A        0      0        2 
  30 chr30_22151824     AKia    T    A        1      2        2 
  30 chr30_22151824     AOna    T    A        0      0        2 
  30 chr30_22151824     ASom    T    A        0      0        2 
  30 chr30_22151824     HCab    T    A        0      0        2 
  30 chr30_22151824     HPrz    T    A        0      0        2 
  30 chr30_22151824     ZBoe    T    A        0      0        2 
  30 chr30_22151824     ZGre    T    A        0      0        2 
  30 chr30_22151824     ZHar    T    A        0      0        2 
  30 chr30_22151824   Sample    T    A        0      0        2 
  30 chr30_22151957     AAsi    T    C        0      0        2 
  30 chr30_22151957     AKia    T    C        0      0        2 
  30 chr30_22151957     AOna    T    C        0      0        2 
  30 chr30_22151957     ASom    T    C      0.5      1        2 
  30 chr30_22151957     HCab    T    C        0      0        2 
  30 chr30_22151957     HPrz    T    C        0      0        2 
  30 chr30_22151957     ZBoe    T    C        0      0        2 
  30 chr30_22151957     ZGre    T    C        0      0        2 
  30 chr30_22151957     ZHar    T    C        0      0        2 
  30 chr30_22151957   Sample    T    C        0      0        2 
  30 chr30_22157110     AAsi    T    C        0      0        2 
  30 chr30_22157110     AKia    T    C        0      0        2 
  30 chr30_22157110     AOna    T    C        0      0        2 
  30 chr30_22157110     ASom    T    C        0      0        2 
  30 chr30_22157110     HCab    T    C        0      0        2 
  30 chr30_22157110     HPrz    T    C        0      0        2 
  30 chr30_22157110     ZBoe    T    C        1      2        2 
  30 chr30_22157110     ZGre    T    C        0      0        2 
  30 chr30_22157110     ZHar    T    C        0      0        2 
  30 chr30_22157110   Sample    T    C        0      0        2 
  30 chr30_22165242     AAsi    C    A        0      0        2 
  30 chr30_22165242     AKia    C    A        0      0        2 
  30 chr30_22165242     AOna    C    A        0      0        2 
  30 chr30_22165242     ASom    C    A        0      0        2 
  30 chr30_22165242     HCab    C    A        0      0        2 
  30 chr30_22165242     HPrz    C    A        0      0        2 
  30 chr30_22165242     ZBoe    C    A      0.5      1        2 
  30 chr30_22165242     ZGre    C    A        1      2        2 
  30 chr30_22165242     ZHar    C    A        0      0        2 
  30 chr30_22165242   Sample    C    A        0      0        2 
  30 chr30_22167220     AAsi    G    A        0      0        2 
  30 chr30_22167220     AKia    G    A        0      0        2 
  30 chr30_22167220     AOna    G    A        1      2        2 
  30 chr30_22167220     ASom    G    A        0      0        2 
  30 chr30_22167220     HCab    G    A        0      0        2 
  30 chr30_22167220     HPrz    G    A        0      0        2 
  30 chr30_22167220     ZBoe    G    A        0      0        2 
  30 chr30_22167220     ZGre    G    A        0      0        2 
  30 chr30_22167220     ZHar    G    A        0      0        2 
  30 chr30_22167220   Sample    G    A        0      0        2 
  30 chr30_22170754     AAsi    A    C        0      0        2 
  30 chr30_22170754     AKia    A    C        0      0        2 
  30 chr30_22170754     AOna    A    C        0      0        2 
  30 chr30_22170754     ASom    A    C        0      0        2 
  30 chr30_22170754     HCab    A    C        1      2        2 
  30 chr30_22170754     HPrz    A    C        1      2        2 
  30 chr30_22170754     ZBoe    A    C        0      0        2 
  30 chr30_22170754     ZGre    A    C        0      0        2 
  30 chr30_22170754     ZHar    A    C        0      0        2 
  30 chr30_22170754   Sample    A    C        0      0        2 
  30 chr30_22171184     AAsi    C    T        0      0        2 
  30 chr30_22171184     AKia    C    T        0      0        2 
  30 chr30_22171184     AOna    C    T        0      0        2 
  30 chr30_22171184     ASom    C    T        0      0        2 
  30 chr30_22171184     HCab    C    T        0      0        2 
  30 chr30_22171184     HPrz    C    T        0      0        2 
  30 chr30_22171184     ZBoe    C    T      0.5      1        2 
  30 chr30_22171184     ZGre    C    T        0      0        2 
  30 chr30_22171184     ZHar    C    T        0      0        2 
  30 chr30_22171184   Sample    C    T        0      0        2 
  30 chr30_22194829     AAsi    C    T        0      0        2 
  30 chr30_22194829     AKia    C    T        0      0        2 
  30 chr30_22194829     AOna    C    T        0      0        2 
  30 chr30_22194829     ASom    C    T        0      0        2 
  30 chr30_22194829     HCab    C    T        1      2        2 
  30 chr30_22194829     HPrz    C    T        1      2        2 
  30 chr30_22194829     ZBoe    C    T        0      0        2 
  30 chr30_22194829     ZGre    C    T        0      0        2 
  30 chr30_22194829     ZHar    C    T        0      0        2 
  30 chr30_22194829   Sample    C    T        0      0        2 
  30 chr30_22200453     AAsi    A    G        0      0        2 
  30 chr30_22200453     AKia    A    G        0      0        2 
  30 chr30_22200453     AOna    A    G        0      0        2 
  30 chr30_22200453     ASom    A    G        0      0        2 
  30 chr30_22200453     HCab    A    G        0      0        2 
  30 chr30_22200453     HPrz    A    G        0      0        2 
  30 chr30_22200453     ZBoe    A    G        0      0        2 
  30 chr30_22200453     ZGre    A    G        0      0        2 
  30 chr30_22200453     ZHar    A    G      0.5      1        2 
  30 chr30_22200453   Sample    A    G        0      0        2 
  30 chr30_22203281     AAsi    T    G        0      0        2 
  30 chr30_22203281     AKia    T    G        0      0        2 
  30 chr30_22203281     AOna    T    G        0      0        2 
  30 chr30_22203281     ASom    T    G        0      0        2 
  30 chr30_22203281     HCab    T    G        0      0        2 
  30 chr30_22203281     HPrz    T    G      0.5      1        2 
  30 chr30_22203281     ZBoe    T    G        0      0        2 
  30 chr30_22203281     ZGre    T    G        0      0        2 
  30 chr30_22203281     ZHar    T    G        0      0        2 
  30 chr30_22203281   Sample    T    G        0      0        2 
  30 chr30_22206909     AAsi    G    C        0      0        2 
  30 chr30_22206909     AKia    G    C        0      0        2 
  30 chr30_22206909     AOna    G    C        0      0        2 
  30 chr30_22206909     ASom    G    C        0      0        2 
  30 chr30_22206909     HCab    G    C        0      0        2 
  30 chr30_22206909     HPrz    G    C        0      0        2 
  30 chr30_22206909     ZBoe    G    C        0      0        2 
  30 chr30_22206909     ZGre    G    C        1      2        2 
  30 chr30_22206909     ZHar    G    C        1      2        2 
  30 chr30_22206909   Sample    G    C        0      0        2 
  30 chr30_22219165     AAsi    A    C        0      0        2 
  30 chr30_22219165     AKia    A    C        0      0        2 
  30 chr30_22219165     AOna    A    C        0      0        2 
  30 chr30_22219165     ASom    A    C      0.5      1        2 
  30 chr30_22219165     HCab    A    C        0      0        2 
  30 chr30_22219165     HPrz    A    C        0      0        2 
  30 chr30_22219165     ZBoe    A    C        0      0        2 
  30 chr30_22219165     ZGre    A    C        0      0        2 
  30 chr30_22219165     ZHar    A    C        0      0        2 
  30 chr30_22219165   Sample    A    C        0      0        2 
  30 chr30_22232805     AAsi    G    A        0      0        2 
  30 chr30_22232805     AKia    G    A        0      0        2 
  30 chr30_22232805     AOna    G    A        0      0        2 
  30 chr30_22232805     ASom    G    A        0      0        2 
  30 chr30_22232805     HCab    G    A        0      0        2 
  30 chr30_22232805     HPrz    G    A        0      0        2 
  30 chr30_22232805     ZBoe    G    A      0.5      1        2 
  30 chr30_22232805     ZGre    G    A        0      0        2 
  30 chr30_22232805     ZHar    G    A        0      0        2 
  30 chr30_22232805   Sample    G    A        0      0        2 
  30 chr30_22233530     AAsi    T    A        0      0        2 
  30 chr30_22233530     AKia    T    A        0      0        2 
  30 chr30_22233530     AOna    T    A        0      0        2 
  30 chr30_22233530     ASom    T    A        0      0        2 
  30 chr30_22233530     HCab    T    A        1      2        2 
  30 chr30_22233530     HPrz    T    A        1      2        2 
  30 chr30_22233530     ZBoe    T    A        0      0        2 
  30 chr30_22233530     ZGre    T    A        0      0        2 
  30 chr30_22233530     ZHar    T    A        0      0        2 
  30 chr30_22233530   Sample    T    A        0      0        2 
  30 chr30_22245340     AAsi    T    C        1      2        2 
  30 chr30_22245340     AKia    T    C        0      0        2 
  30 chr30_22245340     AOna    T    C        0      0        2 
  30 chr30_22245340     ASom    T    C        0      0        2 
  30 chr30_22245340     HCab    T    C        0      0        2 
  30 chr30_22245340     HPrz    T    C        0      0        2 
  30 chr30_22245340     ZBoe    T    C        0      0        2 
  30 chr30_22245340     ZGre    T    C        0      0        2 
  30 chr30_22245340     ZHar    T    C        0      0        2 
  30 chr30_22245340   Sample    T    C        1      2        2 
  30 chr30_22252884     AAsi    A    C        0      0        2 
  30 chr30_22252884     AKia    A    C        0      0        2 
  30 chr30_22252884     AOna    A    C        0      0        2 
  30 chr30_22252884     ASom    A    C        0      0        2 
  30 chr30_22252884     HCab    A    C        1      2        2 
  30 chr30_22252884     HPrz    A    C        1      2        2 
  30 chr30_22252884     ZBoe    A    C        0      0        2 
  30 chr30_22252884     ZGre    A    C        0      0        2 
  30 chr30_22252884     ZHar    A    C        0      0        2 
  30 chr30_22252884   Sample    A    C        0      0        2 
  30 chr30_22256095     AAsi    A    C        0      0        2 
  30 chr30_22256095     AKia    A    C        0      0        2 
  30 chr30_22256095     AOna    A    C        1      2        2 
  30 chr30_22256095     ASom    A    C        0      0        2 
  30 chr30_22256095     HCab    A    C        0      0        2 
  30 chr30_22256095     HPrz    A    C        0      0        2 
  30 chr30_22256095     ZBoe    A    C        0      0        2 
  30 chr30_22256095     ZGre    A    C        0      0        2 
  30 chr30_22256095     ZHar    A    C        0      0        2 
  30 chr30_22256095   Sample    A    C        0      0        2 
  30 chr30_22262146     AAsi    C    T        0      0        2 
  30 chr30_22262146     AKia    C    T        0      0        2 
  30 chr30_22262146     AOna    C    T        0      0        2 
  30 chr30_22262146     ASom    C    T        0      0        2 
  30 chr30_22262146     HCab    C    T      0.5      1        2 
  30 chr30_22262146     HPrz    C    T      0.5      1        2 
  30 chr30_22262146     ZBoe    C    T        0      0        2 
  30 chr30_22262146     ZGre    C    T        0      0        2 
  30 chr30_22262146     ZHar    C    T        0      0        2 
  30 chr30_22262146   Sample    C    T        0      0        2 
  30 chr30_22277967     AAsi    C    A        0      0        2 
  30 chr30_22277967     AKia    C    A        0      0        2 
  30 chr30_22277967     AOna    C    A        0      0        2 
  30 chr30_22277967     ASom    C    A        0      0        2 
  30 chr30_22277967     HCab    C    A      0.5      1        2 
  30 chr30_22277967     HPrz    C    A      0.5      1        2 
  30 chr30_22277967     ZBoe    C    A        0      0        2 
  30 chr30_22277967     ZGre    C    A        0      0        2 
  30 chr30_22277967     ZHar    C    A        0      0        2 
  30 chr30_22277967   Sample    C    A        0      0        2 
  30 chr30_22288847     AAsi    C    A        0      0        2 
  30 chr30_22288847     AKia    C    A        0      0        2 
  30 chr30_22288847     AOna    C    A        0      0        2 
  30 chr30_22288847     ASom    C    A        0      0        2 
  30 chr30_22288847     HCab    C    A        0      0        2 
  30 chr30_22288847     HPrz    C    A        0      0        2 
  30 chr30_22288847     ZBoe    C    A        0      0        2 
  30 chr30_22288847     ZGre    C    A        1      2        2 
  30 chr30_22288847     ZHar    C    A        1      2        2 
  30 chr30_22288847   Sample    C    A        0      0        2 
  30 chr30_22296037     AAsi    G    A        0      0        2 
  30 chr30_22296037     AKia    G    A        1      2        2 
  30 chr30_22296037     AOna    G    A        0      0        2 
  30 chr30_22296037     ASom    G    A        0      0        2 
  30 chr30_22296037     HCab    G    A        0      0        2 
  30 chr30_22296037     HPrz    G    A        0      0        2 
  30 chr30_22296037     ZBoe    G    A        0      0        2 
  30 chr30_22296037     ZGre    G    A        0      0        2 
  30 chr30_22296037     ZHar    G    A        0      0        2 
  30 chr30_22296037   Sample    G    A        0      0        2 
  30 chr30_22297371     AAsi    G    T        0      0        2 
  30 chr30_22297371     AKia    G    T        0      0        2 
  30 chr30_22297371     AOna    G    T        0      0        2 
  30 chr30_22297371     ASom    G    T        0      0        2 
  30 chr30_22297371     HCab    G    T        0      0        2 
  30 chr30_22297371     HPrz    G    T        0      0        2 
  30 chr30_22297371     ZBoe    G    T      0.5      1        2 
  30 chr30_22297371     ZGre    G    T        0      0        2 
  30 chr30_22297371     ZHar    G    T        0      0        2 
  30 chr30_22297371   Sample    G    T        0      0        2 
  30 chr30_22300650     AAsi    G    A        0      0        2 
  30 chr30_22300650     AKia    G    A        0      0        2 
  30 chr30_22300650     AOna    G    A      0.5      1        2 
  30 chr30_22300650     ASom    G    A        0      0        2 
  30 chr30_22300650     HCab    G    A        0      0        2 
  30 chr30_22300650     HPrz    G    A        0      0        2 
  30 chr30_22300650     ZBoe    G    A        0      0        2 
  30 chr30_22300650     ZGre    G    A        0      0        2 
  30 chr30_22300650     ZHar    G    A        0      0        2 
  30 chr30_22300650   Sample    G    A        0      0        2 
  30 chr30_22306400     AAsi    A    C        0      0        2 
  30 chr30_22306400     AKia    A    C        0      0        2 
  30 chr30_22306400     AOna    A    C        0      0        2 
  30 chr30_22306400     ASom    A    C        0      0        2 
  30 chr30_22306400     HCab    A    C        1      2        2 
  30 chr30_22306400     HPrz    A    C        1      2        2 
  30 chr30_22306400     ZBoe    A    C        0      0        2 
  30 chr30_22306400     ZGre    A    C        0      0        2 
  30 chr30_22306400     ZHar    A    C        0      0        2 
  30 chr30_22306400   Sample    A    C        0      0        2 
  30 chr30_22310234     AAsi    G    A        0      0        2 
  30 chr30_22310234     AKia    G    A        0      0        2 
  30 chr30_22310234     AOna    G    A        0      0        2 
  30 chr30_22310234     ASom    G    A        0      0        2 
  30 chr30_22310234     HCab    G    A        0      0        2 
  30 chr30_22310234     HPrz    G    A        0      0        2 
  30 chr30_22310234     ZBoe    G    A      0.5      1        2 
  30 chr30_22310234     ZGre    G    A        0      0        2 
  30 chr30_22310234     ZHar    G    A        0      0        2 
  30 chr30_22310234   Sample    G    A        0      0        2 
  30 chr30_22318935     AAsi    C    A        0      0        2 
  30 chr30_22318935     AKia    C    A        0      0        2 
  30 chr30_22318935     AOna    C    A        0      0        2 
  30 chr30_22318935     ASom    C    A        0      0        2 
  30 chr30_22318935     HCab    C    A        0      0        2 
  30 chr30_22318935     HPrz    C    A        0      0        2 
  30 chr30_22318935     ZBoe    C    A        1      2        2 
  30 chr30_22318935     ZGre    C    A        0      0        2 
  30 chr30_22318935     ZHar    C    A        0      0        2 
  30 chr30_22318935   Sample    C    A        0      0        2 
  30 chr30_22319369     AAsi    T    C        0      0        2 
  30 chr30_22319369     AKia    T    C        0      0        2 
  30 chr30_22319369     AOna    T    C        0      0        2 
  30 chr30_22319369     ASom    T    C        0      0        2 
  30 chr30_22319369     HCab    T    C        0      0        2 
  30 chr30_22319369     HPrz    T    C        0      0        2 
  30 chr30_22319369     ZBoe    T    C      0.5      1        2 
  30 chr30_22319369     ZGre    T    C        0      0        2 
  30 chr30_22319369     ZHar    T    C        0      0        2 
  30 chr30_22319369   Sample    T    C        0      0        2 
  30 chr30_22320236     AAsi    C    T        0      0        2 
  30 chr30_22320236     AKia    C    T        0      0        2 
  30 chr30_22320236     AOna    C    T        0      0        2 
  30 chr30_22320236     ASom    C    T        0      0        2 
  30 chr30_22320236     HCab    C    T        0      0        2 
  30 chr30_22320236     HPrz    C    T        0      0        2 
  30 chr30_22320236     ZBoe    C    T      0.5      1        2 
  30 chr30_22320236     ZGre    C    T        0      0        2 
  30 chr30_22320236     ZHar    C    T        0      0        2 
  30 chr30_22320236   Sample    C    T        0      0        2 
  30 chr30_22325438     AAsi    A    G        0      0        2 
  30 chr30_22325438     AKia    A    G        0      0        2 
  30 chr30_22325438     AOna    A    G        0      0        2 
  30 chr30_22325438     ASom    A    G        0      0        2 
  30 chr30_22325438     HCab    A    G        0      0        2 
  30 chr30_22325438     HPrz    A    G        0      0        2 
  30 chr30_22325438     ZBoe    A    G        0      0        2 
  30 chr30_22325438     ZGre    A    G        1      2        2 
  30 chr30_22325438     ZHar    A    G        0      0        2 
  30 chr30_22325438   Sample    A    G        0      0        2 
  30 chr30_22329762     AAsi    T    C        0      0        2 
  30 chr30_22329762     AKia    T    C        0      0        2 
  30 chr30_22329762     AOna    T    C        0      0        2 
  30 chr30_22329762     ASom    T    C        0      0        2 
  30 chr30_22329762     HCab    T    C      0.5      1        2 
  30 chr30_22329762     HPrz    T    C        0      0        2 
  30 chr30_22329762     ZBoe    T    C        0      0        2 
  30 chr30_22329762     ZGre    T    C        0      0        2 
  30 chr30_22329762     ZHar    T    C        0      0        2 
  30 chr30_22329762   Sample    T    C        0      0        2 
  30 chr30_22329982     AAsi    C    T        0      0        2 
  30 chr30_22329982     AKia    C    T        0      0        2 
  30 chr30_22329982     AOna    C    T        0      0        2 
  30 chr30_22329982     ASom    C    T        0      0        2 
  30 chr30_22329982     HCab    C    T        0      0        2 
  30 chr30_22329982     HPrz    C    T        0      0        2 
  30 chr30_22329982     ZBoe    C    T        0      0        2 
  30 chr30_22329982     ZGre    C    T        0      0        2 
  30 chr30_22329982     ZHar    C    T      0.5      1        2 
  30 chr30_22329982   Sample    C    T        0      0        2 
  30 chr30_22331686     AAsi    C    A        0      0        2 
  30 chr30_22331686     AKia    C    A        0      0        2 
  30 chr30_22331686     AOna    C    A        0      0        2 
  30 chr30_22331686     ASom    C    A        0      0        2 
  30 chr30_22331686     HCab    C    A        0      0        2 
  30 chr30_22331686     HPrz    C    A        0      0        2 
  30 chr30_22331686     ZBoe    C    A      0.5      1        2 
  30 chr30_22331686     ZGre    C    A        0      0        2 
  30 chr30_22331686     ZHar    C    A        0      0        2 
  30 chr30_22331686   Sample    C    A        0      0        2 
  30 chr30_22337161     AAsi    C    T        0      0        2 
  30 chr30_22337161     AKia    C    T        0      0        2 
  30 chr30_22337161     AOna    C    T        0      0        2 
  30 chr30_22337161     ASom    C    T        0      0        2 
  30 chr30_22337161     HCab    C    T        1      2        2 
  30 chr30_22337161     HPrz    C    T        1      2        2 
  30 chr30_22337161     ZBoe    C    T        0      0        2 
  30 chr30_22337161     ZGre    C    T        0      0        2 
  30 chr30_22337161     ZHar    C    T        0      0        2 
  30 chr30_22337161   Sample    C    T        0      0        2 
  30 chr30_22340393     AAsi    T    C        0      0        2 
  30 chr30_22340393     AKia    T    C        0      0        2 
  30 chr30_22340393     AOna    T    C        0      0        2 
  30 chr30_22340393     ASom    T    C        0      0        2 
  30 chr30_22340393     HCab    T    C        0      0        2 
  30 chr30_22340393     HPrz    T    C      0.5      1        2 
  30 chr30_22340393     ZBoe    T    C        0      0        2 
  30 chr30_22340393     ZGre    T    C        0      0        2 
  30 chr30_22340393     ZHar    T    C        0      0        2 
  30 chr30_22340393   Sample    T    C        0      0        2 
  30 chr30_22340802     AAsi    G    A        0      0        2 
  30 chr30_22340802     AKia    G    A        0      0        2 
  30 chr30_22340802     AOna    G    A        0      0        2 
  30 chr30_22340802     ASom    G    A        0      0        2 
  30 chr30_22340802     HCab    G    A        0      0        2 
  30 chr30_22340802     HPrz    G    A        0      0        2 
  30 chr30_22340802     ZBoe    G    A        0      0        2 
  30 chr30_22340802     ZGre    G    A        1      2        2 
  30 chr30_22340802     ZHar    G    A        0      0        2 
  30 chr30_22340802   Sample    G    A        0      0        2 
  30 chr30_22359553     AAsi    A    T        0      0        2 
  30 chr30_22359553     AKia    A    T        0      0        2 
  30 chr30_22359553     AOna    A    T        0      0        2 
  30 chr30_22359553     ASom    A    T      0.5      1        2 
  30 chr30_22359553     HCab    A    T        0      0        2 
  30 chr30_22359553     HPrz    A    T        0      0        2 
  30 chr30_22359553     ZBoe    A    T        0      0        2 
  30 chr30_22359553     ZGre    A    T        0      0        2 
  30 chr30_22359553     ZHar    A    T        0      0        2 
  30 chr30_22359553   Sample    A    T        0      0        2 
  30 chr30_22361637     AAsi    G    A        0      0        2 
  30 chr30_22361637     AKia    G    A      0.5      1        2 
  30 chr30_22361637     AOna    G    A        0      0        2 
  30 chr30_22361637     ASom    G    A        0      0        2 
  30 chr30_22361637     HCab    G    A        0      0        2 
  30 chr30_22361637     HPrz    G    A        0      0        2 
  30 chr30_22361637     ZBoe    G    A        0      0        2 
  30 chr30_22361637     ZGre    G    A        0      0        2 
  30 chr30_22361637     ZHar    G    A        0      0        2 
  30 chr30_22361637   Sample    G    A        0      0        2 
  30 chr30_22366455     AAsi    A    G        0      0        2 
  30 chr30_22366455     AKia    A    G        0      0        2 
  30 chr30_22366455     AOna    A    G        0      0        2 
  30 chr30_22366455     ASom    A    G        0      0        2 
  30 chr30_22366455     HCab    A    G        0      0        2 
  30 chr30_22366455     HPrz    A    G        0      0        2 
  30 chr30_22366455     ZBoe    A    G        0      0        2 
  30 chr30_22366455     ZGre    A    G      0.5      1        2 
  30 chr30_22366455     ZHar    A    G        0      0        2 
  30 chr30_22366455   Sample    A    G        0      0        2 
  30 chr30_22372243     AAsi    G    T        0      0        2 
  30 chr30_22372243     AKia    G    T        0      0        2 
  30 chr30_22372243     AOna    G    T        0      0        2 
  30 chr30_22372243     ASom    G    T        0      0        2 
  30 chr30_22372243     HCab    G    T        0      0        2 
  30 chr30_22372243     HPrz    G    T        0      0        2 
  30 chr30_22372243     ZBoe    G    T        0      0        2 
  30 chr30_22372243     ZGre    G    T        0      0        2 
  30 chr30_22372243     ZHar    G    T        1      2        2 
  30 chr30_22372243   Sample    G    T        0      0        2 
  30 chr30_22380753     AAsi    C    A        0      0        2 
  30 chr30_22380753     AKia    C    A        0      0        2 
  30 chr30_22380753     AOna    C    A        0      0        2 
  30 chr30_22380753     ASom    C    A        0      0        2 
  30 chr30_22380753     HCab    C    A      0.5      1        2 
  30 chr30_22380753     HPrz    C    A      0.5      1        2 
  30 chr30_22380753     ZBoe    C    A        0      0        2 
  30 chr30_22380753     ZGre    C    A        0      0        2 
  30 chr30_22380753     ZHar    C    A        0      0        2 
  30 chr30_22380753   Sample    C    A        0      0        2 
  30 chr30_22384899     AAsi    A    G        0      0        2 
  30 chr30_22384899     AKia    A    G        0      0        2 
  30 chr30_22384899     AOna    A    G        0      0        2 
  30 chr30_22384899     ASom    A    G        0      0        2 
  30 chr30_22384899     HCab    A    G        1      2        2 
  30 chr30_22384899     HPrz    A    G        1      2        2 
  30 chr30_22384899     ZBoe    A    G        0      0        2 
  30 chr30_22384899     ZGre    A    G        0      0        2 
  30 chr30_22384899     ZHar    A    G        0      0        2 
  30 chr30_22384899   Sample    A    G        0      0        2 
  30 chr30_22387767     AAsi    C    T      0.5      1        2 
  30 chr30_22387767     AKia    C    T        0      0        2 
  30 chr30_22387767     AOna    C    T        0      0        2 
  30 chr30_22387767     ASom    C    T        0      0        2 
  30 chr30_22387767     HCab    C    T        0      0        2 
  30 chr30_22387767     HPrz    C    T        0      0        2 
  30 chr30_22387767     ZBoe    C    T        0      0        2 
  30 chr30_22387767     ZGre    C    T        0      0        2 
  30 chr30_22387767     ZHar    C    T        0      0        2 
  30 chr30_22387767   Sample    C    T        0      0        2 
  30 chr30_22394775     AAsi    C    T        0      0        2 
  30 chr30_22394775     AKia    C    T        0      0        2 
  30 chr30_22394775     AOna    C    T        0      0        2 
  30 chr30_22394775     ASom    C    T        0      0        2 
  30 chr30_22394775     HCab    C    T        0      0        2 
  30 chr30_22394775     HPrz    C    T        0      0        2 
  30 chr30_22394775     ZBoe    C    T        0      0        2 
  30 chr30_22394775     ZGre    C    T        0      0        2 
  30 chr30_22394775     ZHar    C    T        1      2        2 
  30 chr30_22394775   Sample    C    T        0      0        2 
  30 chr30_22397219     AAsi    T    A        1      2        2 
  30 chr30_22397219     AKia    T    A        1      2        2 
  30 chr30_22397219     AOna    T    A        0      0        2 
  30 chr30_22397219     ASom    T    A        1      2        2 
  30 chr30_22397219     HCab    T    A        0      0        2 
  30 chr30_22397219     HPrz    T    A        0      0        2 
  30 chr30_22397219     ZBoe    T    A        0      0        2 
  30 chr30_22397219     ZGre    T    A        0      0        2 
  30 chr30_22397219     ZHar    T    A        0      0        2 
  30 chr30_22397219   Sample    T    A        1      2        2 
  30 chr30_22397842     AAsi    A    C        0      0        2 
  30 chr30_22397842     AKia    A    C        0      0        2 
  30 chr30_22397842     AOna    A    C        0      0        2 
  30 chr30_22397842     ASom    A    C        0      0        2 
  30 chr30_22397842     HCab    A    C        1      2        2 
  30 chr30_22397842     HPrz    A    C        1      2        2 
  30 chr30_22397842     ZBoe    A    C        0      0        2 
  30 chr30_22397842     ZGre    A    C        0      0        2 
  30 chr30_22397842     ZHar    A    C        0      0        2 
  30 chr30_22397842   Sample    A    C        0      0        2 
  30 chr30_22397861     AAsi    T    C        0      0        2 
  30 chr30_22397861     AKia    T    C        0      0        2 
  30 chr30_22397861     AOna    T    C        0      0        2 
  30 chr30_22397861     ASom    T    C        0      0        2 
  30 chr30_22397861     HCab    T    C        0      0        2 
  30 chr30_22397861     HPrz    T    C        0      0        2 
  30 chr30_22397861     ZBoe    T    C        0      0        2 
  30 chr30_22397861     ZGre    T    C        0      0        2 
  30 chr30_22397861     ZHar    T    C      0.5      1        2 
  30 chr30_22397861   Sample    T    C        0      0        2 
  30 chr30_22399088     AAsi    A    G      0.5      1        2 
  30 chr30_22399088     AKia    A    G        0      0        2 
  30 chr30_22399088     AOna    A    G        0      0        2 
  30 chr30_22399088     ASom    A    G        0      0        2 
  30 chr30_22399088     HCab    A    G        0      0        2 
  30 chr30_22399088     HPrz    A    G        0      0        2 
  30 chr30_22399088     ZBoe    A    G        0      0        2 
  30 chr30_22399088     ZGre    A    G        0      0        2 
  30 chr30_22399088     ZHar    A    G        0      0        2 
  30 chr30_22399088   Sample    A    G        0      0        2 
  30 chr30_22401557     AAsi    A    G        0      0        2 
  30 chr30_22401557     AKia    A    G      0.5      1        2 
  30 chr30_22401557     AOna    A    G        0      0        2 
  30 chr30_22401557     ASom    A    G        0      0        2 
  30 chr30_22401557     HCab    A    G        0      0        2 
  30 chr30_22401557     HPrz    A    G        0      0        2 
  30 chr30_22401557     ZBoe    A    G        0      0        2 
  30 chr30_22401557     ZGre    A    G        0      0        2 
  30 chr30_22401557     ZHar    A    G        0      0        2 
  30 chr30_22401557   Sample    A    G        0      0        2 
  30 chr30_22421378     AAsi    G    A        0      0        2 
  30 chr30_22421378     AKia    G    A        0      0        2 
  30 chr30_22421378     AOna    G    A        1      2        2 
  30 chr30_22421378     ASom    G    A        0      0        2 
  30 chr30_22421378     HCab    G    A        0      0        2 
  30 chr30_22421378     HPrz    G    A        0      0        2 
  30 chr30_22421378     ZBoe    G    A        0      0        2 
  30 chr30_22421378     ZGre    G    A        0      0        2 
  30 chr30_22421378     ZHar    G    A        0      0        2 
  30 chr30_22421378   Sample    G    A        0      0        2 
  30 chr30_22426678     AAsi    C    T        0      0        2 
  30 chr30_22426678     AKia    C    T        0      0        2 
  30 chr30_22426678     AOna    C    T        0      0        2 
  30 chr30_22426678     ASom    C    T        0      0        2 
  30 chr30_22426678     HCab    C    T        1      2        2 
  30 chr30_22426678     HPrz    C    T        1      2        2 
  30 chr30_22426678     ZBoe    C    T        0      0        2 
  30 chr30_22426678     ZGre    C    T        0      0        2 
  30 chr30_22426678     ZHar    C    T        0      0        2 
  30 chr30_22426678   Sample    C    T        0      0        2 
  30 chr30_22436224     AAsi    A    G        0      0        2 
  30 chr30_22436224     AKia    A    G        0      0        2 
  30 chr30_22436224     AOna    A    G        1      2        2 
  30 chr30_22436224     ASom    A    G        0      0        2 
  30 chr30_22436224     HCab    A    G        0      0        2 
  30 chr30_22436224     HPrz    A    G        0      0        2 
  30 chr30_22436224     ZBoe    A    G        0      0        2 
  30 chr30_22436224     ZGre    A    G        0      0        2 
  30 chr30_22436224     ZHar    A    G        0      0        2 
  30 chr30_22436224   Sample    A    G        0      0        2 
  30 chr30_22439505     AAsi    T    C        0      0        2 
  30 chr30_22439505     AKia    T    C      0.5      1        2 
  30 chr30_22439505     AOna    T    C        0      0        2 
  30 chr30_22439505     ASom    T    C        0      0        2 
  30 chr30_22439505     HCab    T    C        0      0        2 
  30 chr30_22439505     HPrz    T    C        0      0        2 
  30 chr30_22439505     ZBoe    T    C        0      0        2 
  30 chr30_22439505     ZGre    T    C        0      0        2 
  30 chr30_22439505     ZHar    T    C        0      0        2 
  30 chr30_22439505   Sample    T    C        1      2        2 
  30 chr30_22439596     AAsi    G    A        0      0        2 
  30 chr30_22439596     AKia    G    A        0      0        2 
  30 chr30_22439596     AOna    G    A        0      0        2 
  30 chr30_22439596     ASom    G    A        0      0        2 
  30 chr30_22439596     HCab    G    A        1      2        2 
  30 chr30_22439596     HPrz    G    A        1      2        2 
  30 chr30_22439596     ZBoe    G    A        0      0        2 
  30 chr30_22439596     ZGre    G    A        0      0        2 
  30 chr30_22439596     ZHar    G    A        0      0        2 
  30 chr30_22439596   Sample    G    A        0      0        2 
  30 chr30_22447713     AAsi    G    A        0      0        2 
  30 chr30_22447713     AKia    G    A        0      0        2 
  30 chr30_22447713     AOna    G    A        0      0        2 
  30 chr30_22447713     ASom    G    A        0      0        2 
  30 chr30_22447713     HCab    G    A      0.5      1        2 
  30 chr30_22447713     HPrz    G    A      0.5      1        2 
  30 chr30_22447713     ZBoe    G    A        0      0        2 
  30 chr30_22447713     ZGre    G    A        0      0        2 
  30 chr30_22447713     ZHar    G    A        0      0        2 
  30 chr30_22447713   Sample    G    A        0      0        2 
  30 chr30_22448700     AAsi    A    C        0      0        2 
  30 chr30_22448700     AKia    A    C        0      0        2 
  30 chr30_22448700     AOna    A    C        0      0        2 
  30 chr30_22448700     ASom    A    C        0      0        2 
  30 chr30_22448700     HCab    A    C        0      0        2 
  30 chr30_22448700     HPrz    A    C        0      0        2 
  30 chr30_22448700     ZBoe    A    C      0.5      1        2 
  30 chr30_22448700     ZGre    A    C        0      0        2 
  30 chr30_22448700     ZHar    A    C        0      0        2 
  30 chr30_22448700   Sample    A    C        0      0        2 
  30 chr30_22453539     AAsi    A    T        0      0        2 
  30 chr30_22453539     AKia    A    T        0      0        2 
  30 chr30_22453539     AOna    A    T        0      0        2 
  30 chr30_22453539     ASom    A    T        0      0        2 
  30 chr30_22453539     HCab    A    T        0      0        2 
  30 chr30_22453539     HPrz    A    T      0.5      1        2 
  30 chr30_22453539     ZBoe    A    T        0      0        2 
  30 chr30_22453539     ZGre    A    T        0      0        2 
  30 chr30_22453539     ZHar    A    T        0      0        2 
  30 chr30_22453539   Sample    A    T        0      0        2 
  30 chr30_22456504     AAsi    C    G        0      0        2 
  30 chr30_22456504     AKia    C    G        1      2        2 
  30 chr30_22456504     AOna    C    G        0      0        2 
  30 chr30_22456504     ASom    C    G        0      0        2 
  30 chr30_22456504     HCab    C    G        0      0        2 
  30 chr30_22456504     HPrz    C    G        0      0        2 
  30 chr30_22456504     ZBoe    C    G        0      0        2 
  30 chr30_22456504     ZGre    C    G        0      0        2 
  30 chr30_22456504     ZHar    C    G        0      0        2 
  30 chr30_22456504   Sample    C    G        0      0        2 
  30 chr30_22460005     AAsi    T    C        0      0        2 
  30 chr30_22460005     AKia    T    C        0      0        2 
  30 chr30_22460005     AOna    T    C      0.5      1        2 
  30 chr30_22460005     ASom    T    C        0      0        2 
  30 chr30_22460005     HCab    T    C        0      0        2 
  30 chr30_22460005     HPrz    T    C        0      0        2 
  30 chr30_22460005     ZBoe    T    C        0      0        2 
  30 chr30_22460005     ZGre    T    C        0      0        2 
  30 chr30_22460005     ZHar    T    C        0      0        2 
  30 chr30_22460005   Sample    T    C        0      0        2 
  30 chr30_22473177     AAsi    C    T        0      0        2 
  30 chr30_22473177     AKia    C    T        0      0        2 
  30 chr30_22473177     AOna    C    T        0      0        2 
  30 chr30_22473177     ASom    C    T        0      0        2 
  30 chr30_22473177     HCab    C    T        1      2        2 
  30 chr30_22473177     HPrz    C    T        1      2        2 
  30 chr30_22473177     ZBoe    C    T        0      0        2 
  30 chr30_22473177     ZGre    C    T        0      0        2 
  30 chr30_22473177     ZHar    C    T        0      0        2 
  30 chr30_22473177   Sample    C    T        0      0        2 
  30 chr30_22476035     AAsi    G    C        0      0        2 
  30 chr30_22476035     AKia    G    C        0      0        2 
  30 chr30_22476035     AOna    G    C        0      0        2 
  30 chr30_22476035     ASom    G    C      0.5      1        2 
  30 chr30_22476035     HCab    G    C        0      0        2 
  30 chr30_22476035     HPrz    G    C        0      0        2 
  30 chr30_22476035     ZBoe    G    C        0      0        2 
  30 chr30_22476035     ZGre    G    C        0      0        2 
  30 chr30_22476035     ZHar    G    C        0      0        2 
  30 chr30_22476035   Sample    G    C        0      0        2 
  30 chr30_22482973     AAsi    T    C      0.5      1        2 
  30 chr30_22482973     AKia    T    C        0      0        2 
  30 chr30_22482973     AOna    T    C        0      0        2 
  30 chr30_22482973     ASom    T    C        0      0        2 
  30 chr30_22482973     HCab    T    C        0      0        2 
  30 chr30_22482973     HPrz    T    C        0      0        2 
  30 chr30_22482973     ZBoe    T    C        0      0        2 
  30 chr30_22482973     ZGre    T    C        0      0        2 
  30 chr30_22482973     ZHar    T    C        0      0        2 
  30 chr30_22482973   Sample    T    C        0      0        2 
  30 chr30_22488629     AAsi    G    A        0      0        2 
  30 chr30_22488629     AKia    G    A        0      0        2 
  30 chr30_22488629     AOna    G    A        0      0        2 
  30 chr30_22488629     ASom    G    A        0      0        2 
  30 chr30_22488629     HCab    G    A        1      2        2 
  30 chr30_22488629     HPrz    G    A        1      2        2 
  30 chr30_22488629     ZBoe    G    A        0      0        2 
  30 chr30_22488629     ZGre    G    A        0      0        2 
  30 chr30_22488629     ZHar    G    A        0      0        2 
  30 chr30_22488629   Sample    G    A        0      0        2 
  30 chr30_22494191     AAsi    C    T        0      0        2 
  30 chr30_22494191     AKia    C    T        0      0        2 
  30 chr30_22494191     AOna    C    T        0      0        2 
  30 chr30_22494191     ASom    C    T        0      0        2 
  30 chr30_22494191     HCab    C    T        1      2        2 
  30 chr30_22494191     HPrz    C    T        1      2        2 
  30 chr30_22494191     ZBoe    C    T        0      0        2 
  30 chr30_22494191     ZGre    C    T        0      0        2 
  30 chr30_22494191     ZHar    C    T        0      0        2 
  30 chr30_22494191   Sample    C    T        0      0        2 
  30 chr30_22494600     AAsi    G    A        0      0        2 
  30 chr30_22494600     AKia    G    A        0      0        2 
  30 chr30_22494600     AOna    G    A        0      0        2 
  30 chr30_22494600     ASom    G    A        0      0        2 
  30 chr30_22494600     HCab    G    A        1      2        2 
  30 chr30_22494600     HPrz    G    A        1      2        2 
  30 chr30_22494600     ZBoe    G    A        0      0        2 
  30 chr30_22494600     ZGre    G    A        0      0        2 
  30 chr30_22494600     ZHar    G    A        0      0        2 
  30 chr30_22494600   Sample    G    A        0      0        2 
  30 chr30_22499250     AAsi    G    C        0      0        2 
  30 chr30_22499250     AKia    G    C        0      0        2 
  30 chr30_22499250     AOna    G    C        0      0        2 
  30 chr30_22499250     ASom    G    C        0      0        2 
  30 chr30_22499250     HCab    G    C        0      0        2 
  30 chr30_22499250     HPrz    G    C        0      0        2 
  30 chr30_22499250     ZBoe    G    C        1      2        2 
  30 chr30_22499250     ZGre    G    C        0      0        2 
  30 chr30_22499250     ZHar    G    C        1      2        2 
  30 chr30_22499250   Sample    G    C        0      0        2 
  30 chr30_22527045     AAsi    T    C        0      0        2 
  30 chr30_22527045     AKia    T    C        0      0        2 
  30 chr30_22527045     AOna    T    C        0      0        2 
  30 chr30_22527045     ASom    T    C        0      0        2 
  30 chr30_22527045     HCab    T    C        0      0        2 
  30 chr30_22527045     HPrz    T    C        0      0        2 
  30 chr30_22527045     ZBoe    T    C        1      2        2 
  30 chr30_22527045     ZGre    T    C        0      0        2 
  30 chr30_22527045     ZHar    T    C        0      0        2 
  30 chr30_22527045   Sample    T    C        0      0        2 
  30 chr30_22527479     AAsi    C    T        0      0        2 
  30 chr30_22527479     AKia    C    T        0      0        2 
  30 chr30_22527479     AOna    C    T        0      0        2 
  30 chr30_22527479     ASom    C    T        0      0        2 
  30 chr30_22527479     HCab    C    T        1      2        2 
  30 chr30_22527479     HPrz    C    T        1      2        2 
  30 chr30_22527479     ZBoe    C    T        0      0        2 
  30 chr30_22527479     ZGre    C    T        0      0        2 
  30 chr30_22527479     ZHar    C    T        0      0        2 
  30 chr30_22527479   Sample    C    T        0      0        2 
  30 chr30_22538053     AAsi    C    T        0      0        2 
  30 chr30_22538053     AKia    C    T        0      0        2 
  30 chr30_22538053     AOna    C    T        0      0        2 
  30 chr30_22538053     ASom    C    T        0      0        2 
  30 chr30_22538053     HCab    C    T        1      2        2 
  30 chr30_22538053     HPrz    C    T        0      0        2 
  30 chr30_22538053     ZBoe    C    T        0      0        2 
  30 chr30_22538053     ZGre    C    T        0      0        2 
  30 chr30_22538053     ZHar    C    T        0      0        2 
  30 chr30_22538053   Sample    C    T        0      0        2 
  30 chr30_22551826     AAsi    A    G        0      0        2 
  30 chr30_22551826     AKia    A    G        0      0        2 
  30 chr30_22551826     AOna    A    G        0      0        2 
  30 chr30_22551826     ASom    A    G        0      0        2 
  30 chr30_22551826     HCab    A    G      0.5      1        2 
  30 chr30_22551826     HPrz    A    G        0      0        2 
  30 chr30_22551826     ZBoe    A    G        0      0        2 
  30 chr30_22551826     ZGre    A    G        0      0        2 
  30 chr30_22551826     ZHar    A    G        0      0        2 
  30 chr30_22551826   Sample    A    G        0      0        2 
  30 chr30_22566347     AAsi    A    G        0      0        2 
  30 chr30_22566347     AKia    A    G        0      0        2 
  30 chr30_22566347     AOna    A    G      0.5      1        2 
  30 chr30_22566347     ASom    A    G        0      0        2 
  30 chr30_22566347     HCab    A    G        0      0        2 
  30 chr30_22566347     HPrz    A    G        0      0        2 
  30 chr30_22566347     ZBoe    A    G        0      0        2 
  30 chr30_22566347     ZGre    A    G        0      0        2 
  30 chr30_22566347     ZHar    A    G        0      0        2 
  30 chr30_22566347   Sample    A    G        0      0        2 
  30 chr30_22568249     AAsi    A    G        0      0        2 
  30 chr30_22568249     AKia    A    G        1      2        2 
  30 chr30_22568249     AOna    A    G      0.5      1        2 
  30 chr30_22568249     ASom    A    G        0      0        2 
  30 chr30_22568249     HCab    A    G        0      0        2 
  30 chr30_22568249     HPrz    A    G        0      0        2 
  30 chr30_22568249     ZBoe    A    G        0      0        2 
  30 chr30_22568249     ZGre    A    G        0      0        2 
  30 chr30_22568249     ZHar    A    G        0      0        2 
  30 chr30_22568249   Sample    A    G        0      0        2 
  30 chr30_22568497     AAsi    A    G        0      0        2 
  30 chr30_22568497     AKia    A    G        0      0        2 
  30 chr30_22568497     AOna    A    G        0      0        2 
  30 chr30_22568497     ASom    A    G        0      0        2 
  30 chr30_22568497     HCab    A    G        1      2        2 
  30 chr30_22568497     HPrz    A    G        1      2        2 
  30 chr30_22568497     ZBoe    A    G        0      0        2 
  30 chr30_22568497     ZGre    A    G        0      0        2 
  30 chr30_22568497     ZHar    A    G        0      0        2 
  30 chr30_22568497   Sample    A    G        0      0        2 
  30 chr30_22576248     AAsi    A    T        0      0        2 
  30 chr30_22576248     AKia    A    T        0      0        2 
  30 chr30_22576248     AOna    A    T        0      0        2 
  30 chr30_22576248     ASom    A    T        0      0        2 
  30 chr30_22576248     HCab    A    T        1      2        2 
  30 chr30_22576248     HPrz    A    T        1      2        2 
  30 chr30_22576248     ZBoe    A    T        0      0        2 
  30 chr30_22576248     ZGre    A    T        0      0        2 
  30 chr30_22576248     ZHar    A    T        0      0        2 
  30 chr30_22576248   Sample    A    T        0      0        2 
  30 chr30_22578570     AAsi    G    A        0      0        2 
  30 chr30_22578570     AKia    G    A        0      0        2 
  30 chr30_22578570     AOna    G    A        0      0        2 
  30 chr30_22578570     ASom    G    A        0      0        2 
  30 chr30_22578570     HCab    G    A        1      2        2 
  30 chr30_22578570     HPrz    G    A        1      2        2 
  30 chr30_22578570     ZBoe    G    A        0      0        2 
  30 chr30_22578570     ZGre    G    A        0      0        2 
  30 chr30_22578570     ZHar    G    A        0      0        2 
  30 chr30_22578570   Sample    G    A        0      0        2 
  30 chr30_22585037     AAsi    C    T        0      0        2 
  30 chr30_22585037     AKia    C    T        0      0        2 
  30 chr30_22585037     AOna    C    T        0      0        2 
  30 chr30_22585037     ASom    C    T        0      0        2 
  30 chr30_22585037     HCab    C    T      0.5      1        2 
  30 chr30_22585037     HPrz    C    T        0      0        2 
  30 chr30_22585037     ZBoe    C    T        0      0        2 
  30 chr30_22585037     ZGre    C    T        0      0        2 
  30 chr30_22585037     ZHar    C    T        0      0        2 
  30 chr30_22585037   Sample    C    T        0      0        2 
  30 chr30_22596239     AAsi    G    A        0      0        2 
  30 chr30_22596239     AKia    G    A        0      0        2 
  30 chr30_22596239     AOna    G    A        0      0        2 
  30 chr30_22596239     ASom    G    A        0      0        2 
  30 chr30_22596239     HCab    G    A        0      0        2 
  30 chr30_22596239     HPrz    G    A        0      0        2 
  30 chr30_22596239     ZBoe    G    A        0      0        2 
  30 chr30_22596239     ZGre    G    A        1      2        2 
  30 chr30_22596239     ZHar    G    A        0      0        2 
  30 chr30_22596239   Sample    G    A        0      0        2 
  30 chr30_22600683     AAsi    T    C        0      0        2 
  30 chr30_22600683     AKia    T    C        0      0        2 
  30 chr30_22600683     AOna    T    C      0.5      1        2 
  30 chr30_22600683     ASom    T    C        0      0        2 
  30 chr30_22600683     HCab    T    C        0      0        2 
  30 chr30_22600683     HPrz    T    C        0      0        2 
  30 chr30_22600683     ZBoe    T    C        0      0        2 
  30 chr30_22600683     ZGre    T    C        0      0        2 
  30 chr30_22600683     ZHar    T    C        0      0        2 
  30 chr30_22600683   Sample    T    C        0      0        2 
  30 chr30_22602817     AAsi    C    G        0      0        2 
  30 chr30_22602817     AKia    C    G        0      0        2 
  30 chr30_22602817     AOna    C    G      0.5      1        2 
  30 chr30_22602817     ASom    C    G        0      0        2 
  30 chr30_22602817     HCab    C    G        0      0        2 
  30 chr30_22602817     HPrz    C    G        0      0        2 
  30 chr30_22602817     ZBoe    C    G        0      0        2 
  30 chr30_22602817     ZGre    C    G        0      0        2 
  30 chr30_22602817     ZHar    C    G        0      0        2 
  30 chr30_22602817   Sample    C    G        0      0        2 
  30 chr30_22625020     AAsi    T    G        0      0        2 
  30 chr30_22625020     AKia    T    G        0      0        2 
  30 chr30_22625020     AOna    T    G      0.5      1        2 
  30 chr30_22625020     ASom    T    G        0      0        2 
  30 chr30_22625020     HCab    T    G        0      0        2 
  30 chr30_22625020     HPrz    T    G        0      0        2 
  30 chr30_22625020     ZBoe    T    G        0      0        2 
  30 chr30_22625020     ZGre    T    G        0      0        2 
  30 chr30_22625020     ZHar    T    G        0      0        2 
  30 chr30_22625020   Sample    T    G        0      0        2 
  30 chr30_22628000     AAsi    T    A        0      0        2 
  30 chr30_22628000     AKia    T    A        0      0        2 
  30 chr30_22628000     AOna    T    A        0      0        2 
  30 chr30_22628000     ASom    T    A        0      0        2 
  30 chr30_22628000     HCab    T    A        0      0        2 
  30 chr30_22628000     HPrz    T    A      0.5      1        2 
  30 chr30_22628000     ZBoe    T    A        0      0        2 
  30 chr30_22628000     ZGre    T    A        0      0        2 
  30 chr30_22628000     ZHar    T    A        0      0        2 
  30 chr30_22628000   Sample    T    A        0      0        2 
  30 chr30_22634808     AAsi    T    C        0      0        2 
  30 chr30_22634808     AKia    T    C        1      2        2 
  30 chr30_22634808     AOna    T    C        0      0        2 
  30 chr30_22634808     ASom    T    C        0      0        2 
  30 chr30_22634808     HCab    T    C        0      0        2 
  30 chr30_22634808     HPrz    T    C        0      0        2 
  30 chr30_22634808     ZBoe    T    C        0      0        2 
  30 chr30_22634808     ZGre    T    C        0      0        2 
  30 chr30_22634808     ZHar    T    C        0      0        2 
  30 chr30_22634808   Sample    T    C        0      0        2 
  30 chr30_22638894     AAsi    C    A        0      0        2 
  30 chr30_22638894     AKia    C    A        0      0        2 
  30 chr30_22638894     AOna    C    A      0.5      1        2 
  30 chr30_22638894     ASom    C    A        0      0        2 
  30 chr30_22638894     HCab    C    A        0      0        2 
  30 chr30_22638894     HPrz    C    A        0      0        2 
  30 chr30_22638894     ZBoe    C    A        0      0        2 
  30 chr30_22638894     ZGre    C    A        0      0        2 
  30 chr30_22638894     ZHar    C    A        0      0        2 
  30 chr30_22638894   Sample    C    A        0      0        2 
  30 chr30_22658004     AAsi    G    A        0      0        2 
  30 chr30_22658004     AKia    G    A        0      0        2 
  30 chr30_22658004     AOna    G    A        0      0        2 
  30 chr30_22658004     ASom    G    A        0      0        2 
  30 chr30_22658004     HCab    G    A        0      0        2 
  30 chr30_22658004     HPrz    G    A      0.5      1        2 
  30 chr30_22658004     ZBoe    G    A        0      0        2 
  30 chr30_22658004     ZGre    G    A        0      0        2 
  30 chr30_22658004     ZHar    G    A        0      0        2 
  30 chr30_22658004   Sample    G    A        0      0        2 
  30 chr30_22659274     AAsi    T    A        0      0        2 
  30 chr30_22659274     AKia    T    A        0      0        2 
  30 chr30_22659274     AOna    T    A        0      0        2 
  30 chr30_22659274     ASom    T    A        0      0        2 
  30 chr30_22659274     HCab    T    A        0      0        2 
  30 chr30_22659274     HPrz    T    A        0      0        2 
  30 chr30_22659274     ZBoe    T    A        0      0        2 
  30 chr30_22659274     ZGre    T    A        0      0        2 
  30 chr30_22659274     ZHar    T    A      0.5      1        2 
  30 chr30_22659274   Sample    T    A        0      0        2 
  30 chr30_22680390     AAsi    C    T        0      0        2 
  30 chr30_22680390     AKia    C    T        0      0        2 
  30 chr30_22680390     AOna    C    T        0      0        2 
  30 chr30_22680390     ASom    C    T        0      0        2 
  30 chr30_22680390     HCab    C    T        1      2        2 
  30 chr30_22680390     HPrz    C    T        1      2        2 
  30 chr30_22680390     ZBoe    C    T        0      0        2 
  30 chr30_22680390     ZGre    C    T        0      0        2 
  30 chr30_22680390     ZHar    C    T        0      0        2 
  30 chr30_22680390   Sample    C    T        0      0        2 
  30 chr30_22700766     AAsi    A    G        0      0        2 
  30 chr30_22700766     AKia    A    G        0      0        2 
  30 chr30_22700766     AOna    A    G        0      0        2 
  30 chr30_22700766     ASom    A    G        0      0        2 
  30 chr30_22700766     HCab    A    G        1      2        2 
  30 chr30_22700766     HPrz    A    G        1      2        2 
  30 chr30_22700766     ZBoe    A    G        0      0        2 
  30 chr30_22700766     ZGre    A    G        0      0        2 
  30 chr30_22700766     ZHar    A    G        0      0        2 
  30 chr30_22700766   Sample    A    G        0      0        2 
  30 chr30_22701510     AAsi    C    T        0      0        2 
  30 chr30_22701510     AKia    C    T        0      0        2 
  30 chr30_22701510     AOna    C    T        0      0        2 
  30 chr30_22701510     ASom    C    T        0      0        2 
  30 chr30_22701510     HCab    C    T      0.5      1        2 
  30 chr30_22701510     HPrz    C    T      0.5      1        2 
  30 chr30_22701510     ZBoe    C    T        0      0        2 
  30 chr30_22701510     ZGre    C    T        0      0        2 
  30 chr30_22701510     ZHar    C    T        0      0        2 
  30 chr30_22701510   Sample    C    T        0      0        2 
  30 chr30_22708726     AAsi    A    G        0      0        2 
  30 chr30_22708726     AKia    A    G        0      0        2 
  30 chr30_22708726     AOna    A    G        0      0        2 
  30 chr30_22708726     ASom    A    G        1      2        2 
  30 chr30_22708726     HCab    A    G        0      0        2 
  30 chr30_22708726     HPrz    A    G        0      0        2 
  30 chr30_22708726     ZBoe    A    G        0      0        2 
  30 chr30_22708726     ZGre    A    G        0      0        2 
  30 chr30_22708726     ZHar    A    G        0      0        2 
  30 chr30_22708726   Sample    A    G        0      0        2 
  30 chr30_22709805     AAsi    A    G        0      0        2 
  30 chr30_22709805     AKia    A    G        0      0        2 
  30 chr30_22709805     AOna    A    G      0.5      1        2 
  30 chr30_22709805     ASom    A    G        0      0        2 
  30 chr30_22709805     HCab    A    G        0      0        2 
  30 chr30_22709805     HPrz    A    G        0      0        2 
  30 chr30_22709805     ZBoe    A    G        0      0        2 
  30 chr30_22709805     ZGre    A    G        0      0        2 
  30 chr30_22709805     ZHar    A    G        0      0        2 
  30 chr30_22709805   Sample    A    G        0      0        2 
  30 chr30_22713467     AAsi    G    T        0      0        2 
  30 chr30_22713467     AKia    G    T        0      0        2 
  30 chr30_22713467     AOna    G    T        0      0        2 
  30 chr30_22713467     ASom    G    T        0      0        2 
  30 chr30_22713467     HCab    G    T        0      0        2 
  30 chr30_22713467     HPrz    G    T      0.5      1        2 
  30 chr30_22713467     ZBoe    G    T        0      0        2 
  30 chr30_22713467     ZGre    G    T        0      0        2 
  30 chr30_22713467     ZHar    G    T        0      0        2 
  30 chr30_22713467   Sample    G    T        0      0        2 
  30 chr30_22723285     AAsi    G    T        0      0        2 
  30 chr30_22723285     AKia    G    T        0      0        2 
  30 chr30_22723285     AOna    G    T        0      0        2 
  30 chr30_22723285     ASom    G    T        0      0        2 
  30 chr30_22723285     HCab    G    T        0      0        2 
  30 chr30_22723285     HPrz    G    T        0      0        2 
  30 chr30_22723285     ZBoe    G    T      0.5      1        2 
  30 chr30_22723285     ZGre    G    T        1      2        2 
  30 chr30_22723285     ZHar    G    T        0      0        2 
  30 chr30_22723285   Sample    G    T        0      0        2 
  30 chr30_22725430     AAsi    T    C        0      0        2 
  30 chr30_22725430     AKia    T    C        0      0        2 
  30 chr30_22725430     AOna    T    C        0      0        2 
  30 chr30_22725430     ASom    T    C        0      0        2 
  30 chr30_22725430     HCab    T    C        0      0        2 
  30 chr30_22725430     HPrz    T    C        0      0        2 
  30 chr30_22725430     ZBoe    T    C      0.5      1        2 
  30 chr30_22725430     ZGre    T    C        0      0        2 
  30 chr30_22725430     ZHar    T    C        0      0        2 
  30 chr30_22725430   Sample    T    C        0      0        2 
  30 chr30_22734476     AAsi    A    T        0      0        2 
  30 chr30_22734476     AKia    A    T        0      0        2 
  30 chr30_22734476     AOna    A    T        0      0        2 
  30 chr30_22734476     ASom    A    T        0      0        2 
  30 chr30_22734476     HCab    A    T        1      2        2 
  30 chr30_22734476     HPrz    A    T        1      2        2 
  30 chr30_22734476     ZBoe    A    T        0      0        2 
  30 chr30_22734476     ZGre    A    T        0      0        2 
  30 chr30_22734476     ZHar    A    T        0      0        2 
  30 chr30_22734476   Sample    A    T        0      0        2 
  30 chr30_22741476     AAsi    G    A        0      0        2 
  30 chr30_22741476     AKia    G    A        0      0        2 
  30 chr30_22741476     AOna    G    A        0      0        2 
  30 chr30_22741476     ASom    G    A        0      0        2 
  30 chr30_22741476     HCab    G    A        0      0        2 
  30 chr30_22741476     HPrz    G    A        0      0        2 
  30 chr30_22741476     ZBoe    G    A      0.5      1        2 
  30 chr30_22741476     ZGre    G    A        0      0        2 
  30 chr30_22741476     ZHar    G    A        0      0        2 
  30 chr30_22741476   Sample    G    A        0      0        2 
  30 chr30_22745032     AAsi    A    G        0      0        2 
  30 chr30_22745032     AKia    A    G        0      0        2 
  30 chr30_22745032     AOna    A    G        0      0        2 
  30 chr30_22745032     ASom    A    G        0      0        2 
  30 chr30_22745032     HCab    A    G      0.5      1        2 
  30 chr30_22745032     HPrz    A    G        0      0        2 
  30 chr30_22745032     ZBoe    A    G        0      0        2 
  30 chr30_22745032     ZGre    A    G        0      0        2 
  30 chr30_22745032     ZHar    A    G        0      0        2 
  30 chr30_22745032   Sample    A    G        0      0        2 
  30 chr30_22751016     AAsi    G    T        0      0        2 
  30 chr30_22751016     AKia    G    T        0      0        2 
  30 chr30_22751016     AOna    G    T      0.5      1        2 
  30 chr30_22751016     ASom    G    T        0      0        2 
  30 chr30_22751016     HCab    G    T        0      0        2 
  30 chr30_22751016     HPrz    G    T        0      0        2 
  30 chr30_22751016     ZBoe    G    T        0      0        2 
  30 chr30_22751016     ZGre    G    T        0      0        2 
  30 chr30_22751016     ZHar    G    T        0      0        2 
  30 chr30_22751016   Sample    G    T        0      0        2 
  30 chr30_22762043     AAsi    T    C        0      0        2 
  30 chr30_22762043     AKia    T    C        0      0        2 
  30 chr30_22762043     AOna    T    C        0      0        2 
  30 chr30_22762043     ASom    T    C        0      0        2 
  30 chr30_22762043     HCab    T    C        0      0        2 
  30 chr30_22762043     HPrz    T    C        0      0        2 
  30 chr30_22762043     ZBoe    T    C        1      2        2 
  30 chr30_22762043     ZGre    T    C        0      0        2 
  30 chr30_22762043     ZHar    T    C        0      0        2 
  30 chr30_22762043   Sample    T    C        0      0        2 
  30 chr30_22762674     AAsi    C    A        0      0        2 
  30 chr30_22762674     AKia    C    A      0.5      1        2 
  30 chr30_22762674     AOna    C    A        0      0        2 
  30 chr30_22762674     ASom    C    A        0      0        2 
  30 chr30_22762674     HCab    C    A        0      0        2 
  30 chr30_22762674     HPrz    C    A        0      0        2 
  30 chr30_22762674     ZBoe    C    A        0      0        2 
  30 chr30_22762674     ZGre    C    A        0      0        2 
  30 chr30_22762674     ZHar    C    A        0      0        2 
  30 chr30_22762674   Sample    C    A        0      0        2 
  30 chr30_22765713     AAsi    A    G        0      0        2 
  30 chr30_22765713     AKia    A    G        0      0        2 
  30 chr30_22765713     AOna    A    G        0      0        2 
  30 chr30_22765713     ASom    A    G        0      0        2 
  30 chr30_22765713     HCab    A    G        0      0        2 
  30 chr30_22765713     HPrz    A    G        0      0        2 
  30 chr30_22765713     ZBoe    A    G        0      0        2 
  30 chr30_22765713     ZGre    A    G      0.5      1        2 
  30 chr30_22765713     ZHar    A    G        0      0        2 
  30 chr30_22765713   Sample    A    G        0      0        2 
  30 chr30_22766938     AAsi    T    G        0      0        2 
  30 chr30_22766938     AKia    T    G        0      0        2 
  30 chr30_22766938     AOna    T    G      0.5      1        2 
  30 chr30_22766938     ASom    T    G        0      0        2 
  30 chr30_22766938     HCab    T    G        1      2        2 
  30 chr30_22766938     HPrz    T    G        1      2        2 
  30 chr30_22766938     ZBoe    T    G        0      0        2 
  30 chr30_22766938     ZGre    T    G        0      0        2 
  30 chr30_22766938     ZHar    T    G        0      0        2 
  30 chr30_22766938   Sample    T    G        0      0        2 
  30 chr30_22771407     AAsi    T    A        0      0        2 
  30 chr30_22771407     AKia    T    A        0      0        2 
  30 chr30_22771407     AOna    T    A        0      0        2 
  30 chr30_22771407     ASom    T    A        0      0        2 
  30 chr30_22771407     HCab    T    A        0      0        2 
  30 chr30_22771407     HPrz    T    A        0      0        2 
  30 chr30_22771407     ZBoe    T    A        0      0        2 
  30 chr30_22771407     ZGre    T    A        0      0        2 
  30 chr30_22771407     ZHar    T    A        1      2        2 
  30 chr30_22771407   Sample    T    A        0      0        2 
  30 chr30_22778605     AAsi    T    C        0      0        2 
  30 chr30_22778605     AKia    T    C        0      0        2 
  30 chr30_22778605     AOna    T    C        0      0        2 
  30 chr30_22778605     ASom    T    C        0      0        2 
  30 chr30_22778605     HCab    T    C        1      2        2 
  30 chr30_22778605     HPrz    T    C        1      2        2 
  30 chr30_22778605     ZBoe    T    C        0      0        2 
  30 chr30_22778605     ZGre    T    C        0      0        2 
  30 chr30_22778605     ZHar    T    C        0      0        2 
  30 chr30_22778605   Sample    T    C        0      0        2 
  30 chr30_22790200     AAsi    T    C        0      0        2 
  30 chr30_22790200     AKia    T    C        0      0        2 
  30 chr30_22790200     AOna    T    C        0      0        2 
  30 chr30_22790200     ASom    T    C        0      0        2 
  30 chr30_22790200     HCab    T    C        1      2        2 
  30 chr30_22790200     HPrz    T    C        1      2        2 
  30 chr30_22790200     ZBoe    T    C        0      0        2 
  30 chr30_22790200     ZGre    T    C        0      0        2 
  30 chr30_22790200     ZHar    T    C        0      0        2 
  30 chr30_22790200   Sample    T    C        0      0        2 
  30 chr30_22797406     AAsi    G    T        0      0        2 
  30 chr30_22797406     AKia    G    T        0      0        2 
  30 chr30_22797406     AOna    G    T        0      0        2 
  30 chr30_22797406     ASom    G    T        0      0        2 
  30 chr30_22797406     HCab    G    T        0      0        2 
  30 chr30_22797406     HPrz    G    T        0      0        2 
  30 chr30_22797406     ZBoe    G    T        0      0        2 
  30 chr30_22797406     ZGre    G    T      0.5      1        2 
  30 chr30_22797406     ZHar    G    T        0      0        2 
  30 chr30_22797406   Sample    G    T        0      0        2 
  30 chr30_22798442     AAsi    T    C        0      0        2 
  30 chr30_22798442     AKia    T    C        0      0        2 
  30 chr30_22798442     AOna    T    C      0.5      1        2 
  30 chr30_22798442     ASom    T    C        0      0        2 
  30 chr30_22798442     HCab    T    C        0      0        2 
  30 chr30_22798442     HPrz    T    C        0      0        2 
  30 chr30_22798442     ZBoe    T    C        0      0        2 
  30 chr30_22798442     ZGre    T    C        0      0        2 
  30 chr30_22798442     ZHar    T    C        0      0        2 
  30 chr30_22798442   Sample    T    C        0      0        2 
  30 chr30_22808069     AAsi    G    A        0      0        2 
  30 chr30_22808069     AKia    G    A        0      0        2 
  30 chr30_22808069     AOna    G    A        0      0        2 
  30 chr30_22808069     ASom    G    A        0      0        2 
  30 chr30_22808069     HCab    G    A        0      0        2 
  30 chr30_22808069     HPrz    G    A        0      0        2 
  30 chr30_22808069     ZBoe    G    A      0.5      1        2 
  30 chr30_22808069     ZGre    G    A        0      0        2 
  30 chr30_22808069     ZHar    G    A        0      0        2 
  30 chr30_22808069   Sample    G    A        0      0        2 
  30 chr30_22808916     AAsi    G    A        1      2        2 
  30 chr30_22808916     AKia    G    A        0      0        2 
  30 chr30_22808916     AOna    G    A        0      0        2 
  30 chr30_22808916     ASom    G    A      0.5      1        2 
  30 chr30_22808916     HCab    G    A        0      0        2 
  30 chr30_22808916     HPrz    G    A        0      0        2 
  30 chr30_22808916     ZBoe    G    A        0      0        2 
  30 chr30_22808916     ZGre    G    A        0      0        2 
  30 chr30_22808916     ZHar    G    A        0      0        2 
  30 chr30_22808916   Sample    G    A        0      0        2 
  30 chr30_22811666     AAsi    A    G        0      0        2 
  30 chr30_22811666     AKia    A    G        0      0        2 
  30 chr30_22811666     AOna    A    G        0      0        2 
  30 chr30_22811666     ASom    A    G        0      0        2 
  30 chr30_22811666     HCab    A    G        0      0        2 
  30 chr30_22811666     HPrz    A    G        0      0        2 
  30 chr30_22811666     ZBoe    A    G      0.5      1        2 
  30 chr30_22811666     ZGre    A    G        0      0        2 
  30 chr30_22811666     ZHar    A    G        0      0        2 
  30 chr30_22811666   Sample    A    G        0      0        2 
  30 chr30_22815528     AAsi    T    C        0      0        2 
  30 chr30_22815528     AKia    T    C        0      0        2 
  30 chr30_22815528     AOna    T    C        0      0        2 
  30 chr30_22815528     ASom    T    C        0      0        2 
  30 chr30_22815528     HCab    T    C      0.5      1        2 
  30 chr30_22815528     HPrz    T    C        0      0        2 
  30 chr30_22815528     ZBoe    T    C        0      0        2 
  30 chr30_22815528     ZGre    T    C        0      0        2 
  30 chr30_22815528     ZHar    T    C        0      0        2 
  30 chr30_22815528   Sample    T    C        0      0        2 
  30 chr30_22821374     AAsi    C    A        0      0        2 
  30 chr30_22821374     AKia    C    A        0      0        2 
  30 chr30_22821374     AOna    C    A        0      0        2 
  30 chr30_22821374     ASom    C    A        0      0        2 
  30 chr30_22821374     HCab    C    A        0      0        2 
  30 chr30_22821374     HPrz    C    A        0      0        2 
  30 chr30_22821374     ZBoe    C    A        0      0        2 
  30 chr30_22821374     ZGre    C    A        0      0        2 
  30 chr30_22821374     ZHar    C    A        1      2        2 
  30 chr30_22821374   Sample    C    A        0      0        2 
  30 chr30_22824994     AAsi    T    C        0      0        2 
  30 chr30_22824994     AKia    T    C        0      0        2 
  30 chr30_22824994     AOna    T    C        0      0        2 
  30 chr30_22824994     ASom    T    C        0      0        2 
  30 chr30_22824994     HCab    T    C        0      0        2 
  30 chr30_22824994     HPrz    T    C      0.5      1        2 
  30 chr30_22824994     ZBoe    T    C        0      0        2 
  30 chr30_22824994     ZGre    T    C        0      0        2 
  30 chr30_22824994     ZHar    T    C        0      0        2 
  30 chr30_22824994   Sample    T    C        0      0        2 
  30 chr30_22826137     AAsi    T    G        0      0        2 
  30 chr30_22826137     AKia    T    G        0      0        2 
  30 chr30_22826137     AOna    T    G        0      0        2 
  30 chr30_22826137     ASom    T    G        0      0        2 
  30 chr30_22826137     HCab    T    G        1      2        2 
  30 chr30_22826137     HPrz    T    G        1      2        2 
  30 chr30_22826137     ZBoe    T    G        0      0        2 
  30 chr30_22826137     ZGre    T    G        0      0        2 
  30 chr30_22826137     ZHar    T    G        0      0        2 
  30 chr30_22826137   Sample    T    G        0      0        2 
  30 chr30_22829728     AAsi    A    C        0      0        2 
  30 chr30_22829728     AKia    A    C        0      0        2 
  30 chr30_22829728     AOna    A    C      0.5      1        2 
  30 chr30_22829728     ASom    A    C        0      0        2 
  30 chr30_22829728     HCab    A    C        0      0        2 
  30 chr30_22829728     HPrz    A    C        0      0        2 
  30 chr30_22829728     ZBoe    A    C        0      0        2 
  30 chr30_22829728     ZGre    A    C        0      0        2 
  30 chr30_22829728     ZHar    A    C        0      0        2 
  30 chr30_22829728   Sample    A    C        0      0        2 
  30 chr30_22833395     AAsi    G    T        0      0        2 
  30 chr30_22833395     AKia    G    T        0      0        2 
  30 chr30_22833395     AOna    G    T        0      0        2 
  30 chr30_22833395     ASom    G    T        0      0        2 
  30 chr30_22833395     HCab    G    T        0      0        2 
  30 chr30_22833395     HPrz    G    T      0.5      1        2 
  30 chr30_22833395     ZBoe    G    T        0      0        2 
  30 chr30_22833395     ZGre    G    T        0      0        2 
  30 chr30_22833395     ZHar    G    T        0      0        2 
  30 chr30_22833395   Sample    G    T        0      0        2 
  30 chr30_22833968     AAsi    A    G        0      0        2 
  30 chr30_22833968     AKia    A    G        0      0        2 
  30 chr30_22833968     AOna    A    G        0      0        2 
  30 chr30_22833968     ASom    A    G        0      0        2 
  30 chr30_22833968     HCab    A    G        0      0        2 
  30 chr30_22833968     HPrz    A    G        1      2        2 
  30 chr30_22833968     ZBoe    A    G        0      0        2 
  30 chr30_22833968     ZGre    A    G        0      0        2 
  30 chr30_22833968     ZHar    A    G        0      0        2 
  30 chr30_22833968   Sample    A    G        0      0        2 
  30 chr30_22840212     AAsi    A    G        0      0        2 
  30 chr30_22840212     AKia    A    G        0      0        2 
  30 chr30_22840212     AOna    A    G        0      0        2 
  30 chr30_22840212     ASom    A    G        0      0        2 
  30 chr30_22840212     HCab    A    G        0      0        2 
  30 chr30_22840212     HPrz    A    G        0      0        2 
  30 chr30_22840212     ZBoe    A    G      0.5      1        2 
  30 chr30_22840212     ZGre    A    G        0      0        2 
  30 chr30_22840212     ZHar    A    G        0      0        2 
  30 chr30_22840212   Sample    A    G        0      0        2 
  30 chr30_22847796     AAsi    C    T        0      0        2 
  30 chr30_22847796     AKia    C    T        1      2        2 
  30 chr30_22847796     AOna    C    T        1      2        2 
  30 chr30_22847796     ASom    C    T        0      0        2 
  30 chr30_22847796     HCab    C    T        0      0        2 
  30 chr30_22847796     HPrz    C    T        0      0        2 
  30 chr30_22847796     ZBoe    C    T        0      0        2 
  30 chr30_22847796     ZGre    C    T        0      0        2 
  30 chr30_22847796     ZHar    C    T        0      0        2 
  30 chr30_22847796   Sample    C    T        0      0        2 
  30 chr30_22851778     AAsi    A    G        1      2        2 
  30 chr30_22851778     AKia    A    G        0      0        2 
  30 chr30_22851778     AOna    A    G        0      0        2 
  30 chr30_22851778     ASom    A    G        1      2        2 
  30 chr30_22851778     HCab    A    G        0      0        2 
  30 chr30_22851778     HPrz    A    G        0      0        2 
  30 chr30_22851778     ZBoe    A    G        0      0        2 
  30 chr30_22851778     ZGre    A    G        0      0        2 
  30 chr30_22851778     ZHar    A    G        0      0        2 
  30 chr30_22851778   Sample    A    G        1      2        2 
  30 chr30_22867776     AAsi    G    A        0      0        2 
  30 chr30_22867776     AKia    G    A        0      0        2 
  30 chr30_22867776     AOna    G    A        0      0        2 
  30 chr30_22867776     ASom    G    A        0      0        2 
  30 chr30_22867776     HCab    G    A        0      0        2 
  30 chr30_22867776     HPrz    G    A      0.5      1        2 
  30 chr30_22867776     ZBoe    G    A        0      0        2 
  30 chr30_22867776     ZGre    G    A        0      0        2 
  30 chr30_22867776     ZHar    G    A        0      0        2 
  30 chr30_22867776   Sample    G    A        0      0        2 
  30 chr30_22886012     AAsi    C    T        0      0        2 
  30 chr30_22886012     AKia    C    T        0      0        2 
  30 chr30_22886012     AOna    C    T        0      0        2 
  30 chr30_22886012     ASom    C    T        0      0        2 
  30 chr30_22886012     HCab    C    T        0      0        2 
  30 chr30_22886012     HPrz    C    T        0      0        2 
  30 chr30_22886012     ZBoe    C    T      0.5      1        2 
  30 chr30_22886012     ZGre    C    T        0      0        2 
  30 chr30_22886012     ZHar    C    T        0      0        2 
  30 chr30_22886012   Sample    C    T        0      0        2 
  30 chr30_22887979     AAsi    T    C        0      0        2 
  30 chr30_22887979     AKia    T    C        0      0        2 
  30 chr30_22887979     AOna    T    C        0      0        2 
  30 chr30_22887979     ASom    T    C        0      0        2 
  30 chr30_22887979     HCab    T    C        1      2        2 
  30 chr30_22887979     HPrz    T    C        1      2        2 
  30 chr30_22887979     ZBoe    T    C        0      0        2 
  30 chr30_22887979     ZGre    T    C        0      0        2 
  30 chr30_22887979     ZHar    T    C        0      0        2 
  30 chr30_22887979   Sample    T    C        0      0        2 
  30 chr30_22889821     AAsi    G    A        0      0        2 
  30 chr30_22889821     AKia    G    A        0      0        2 
  30 chr30_22889821     AOna    G    A        0      0        2 
  30 chr30_22889821     ASom    G    A        0      0        2 
  30 chr30_22889821     HCab    G    A        1      2        2 
  30 chr30_22889821     HPrz    G    A        1      2        2 
  30 chr30_22889821     ZBoe    G    A        0      0        2 
  30 chr30_22889821     ZGre    G    A        0      0        2 
  30 chr30_22889821     ZHar    G    A        0      0        2 
  30 chr30_22889821   Sample    G    A        0      0        2 
  30 chr30_22902722     AAsi    C    A        0      0        2 
  30 chr30_22902722     AKia    C    A        0      0        2 
  30 chr30_22902722     AOna    C    A        0      0        2 
  30 chr30_22902722     ASom    C    A        0      0        2 
  30 chr30_22902722     HCab    C    A        0      0        2 
  30 chr30_22902722     HPrz    C    A        0      0        2 
  30 chr30_22902722     ZBoe    C    A        0      0        2 
  30 chr30_22902722     ZGre    C    A        1      2        2 
  30 chr30_22902722     ZHar    C    A        0      0        2 
  30 chr30_22902722   Sample    C    A        0      0        2 
  30 chr30_22906729     AAsi    C    A        0      0        2 
  30 chr30_22906729     AKia    C    A        0      0        2 
  30 chr30_22906729     AOna    C    A        0      0        2 
  30 chr30_22906729     ASom    C    A        0      0        2 
  30 chr30_22906729     HCab    C    A        0      0        2 
  30 chr30_22906729     HPrz    C    A        0      0        2 
  30 chr30_22906729     ZBoe    C    A        0      0        2 
  30 chr30_22906729     ZGre    C    A        0      0        2 
  30 chr30_22906729     ZHar    C    A        1      2        2 
  30 chr30_22906729   Sample    C    A        0      0        2 
  30 chr30_22916317     AAsi    C    T        0      0        2 
  30 chr30_22916317     AKia    C    T        0      0        2 
  30 chr30_22916317     AOna    C    T      0.5      1        2 
  30 chr30_22916317     ASom    C    T        0      0        2 
  30 chr30_22916317     HCab    C    T        0      0        2 
  30 chr30_22916317     HPrz    C    T        0      0        2 
  30 chr30_22916317     ZBoe    C    T        0      0        2 
  30 chr30_22916317     ZGre    C    T        0      0        2 
  30 chr30_22916317     ZHar    C    T        0      0        2 
  30 chr30_22916317   Sample    C    T        0      0        2 
  30 chr30_22917445     AAsi    C    A        0      0        2 
  30 chr30_22917445     AKia    C    A        0      0        2 
  30 chr30_22917445     AOna    C    A        0      0        2 
  30 chr30_22917445     ASom    C    A        1      2        2 
  30 chr30_22917445     HCab    C    A        0      0        2 
  30 chr30_22917445     HPrz    C    A        0      0        2 
  30 chr30_22917445     ZBoe    C    A        0      0        2 
  30 chr30_22917445     ZGre    C    A        0      0        2 
  30 chr30_22917445     ZHar    C    A        0      0        2 
  30 chr30_22917445   Sample    C    A        0      0        2 
  30 chr30_22921372     AAsi    G    A        0      0        2 
  30 chr30_22921372     AKia    G    A        0      0        2 
  30 chr30_22921372     AOna    G    A      0.5      1        2 
  30 chr30_22921372     ASom    G    A        0      0        2 
  30 chr30_22921372     HCab    G    A        0      0        2 
  30 chr30_22921372     HPrz    G    A        0      0        2 
  30 chr30_22921372     ZBoe    G    A        0      0        2 
  30 chr30_22921372     ZGre    G    A        0      0        2 
  30 chr30_22921372     ZHar    G    A        0      0        2 
  30 chr30_22921372   Sample    G    A        0      0        2 
  30 chr30_22935745     AAsi    G    A        0      0        2 
  30 chr30_22935745     AKia    G    A        0      0        2 
  30 chr30_22935745     AOna    G    A        0      0        2 
  30 chr30_22935745     ASom    G    A        0      0        2 
  30 chr30_22935745     HCab    G    A        0      0        2 
  30 chr30_22935745     HPrz    G    A      0.5      1        2 
  30 chr30_22935745     ZBoe    G    A        0      0        2 
  30 chr30_22935745     ZGre    G    A        0      0        2 
  30 chr30_22935745     ZHar    G    A        0      0        2 
  30 chr30_22935745   Sample    G    A        0      0        2 
  30 chr30_22945550     AAsi    T    C        0      0        2 
  30 chr30_22945550     AKia    T    C        0      0        2 
  30 chr30_22945550     AOna    T    C        0      0        2 
  30 chr30_22945550     ASom    T    C        0      0        2 
  30 chr30_22945550     HCab    T    C        0      0        2 
  30 chr30_22945550     HPrz    T    C      0.5      1        2 
  30 chr30_22945550     ZBoe    T    C        0      0        2 
  30 chr30_22945550     ZGre    T    C        0      0        2 
  30 chr30_22945550     ZHar    T    C        0      0        2 
  30 chr30_22945550   Sample    T    C        0      0        2 
  30 chr30_22951794     AAsi    T    C        0      0        2 
  30 chr30_22951794     AKia    T    C        0      0        2 
  30 chr30_22951794     AOna    T    C        0      0        2 
  30 chr30_22951794     ASom    T    C        0      0        2 
  30 chr30_22951794     HCab    T    C        1      2        2 
  30 chr30_22951794     HPrz    T    C        1      2        2 
  30 chr30_22951794     ZBoe    T    C        0      0        2 
  30 chr30_22951794     ZGre    T    C        0      0        2 
  30 chr30_22951794     ZHar    T    C        0      0        2 
  30 chr30_22951794   Sample    T    C        0      0        2 
  30 chr30_22955557     AAsi    T    C        0      0        2 
  30 chr30_22955557     AKia    T    C        0      0        2 
  30 chr30_22955557     AOna    T    C        0      0        2 
  30 chr30_22955557     ASom    T    C        0      0        2 
  30 chr30_22955557     HCab    T    C        1      2        2 
  30 chr30_22955557     HPrz    T    C        1      2        2 
  30 chr30_22955557     ZBoe    T    C        0      0        2 
  30 chr30_22955557     ZGre    T    C        0      0        2 
  30 chr30_22955557     ZHar    T    C        0      0        2 
  30 chr30_22955557   Sample    T    C        0      0        2 
  30 chr30_22966735     AAsi    C    T        0      0        2 
  30 chr30_22966735     AKia    C    T        0      0        2 
  30 chr30_22966735     AOna    C    T        0      0        2 
  30 chr30_22966735     ASom    C    T        0      0        2 
  30 chr30_22966735     HCab    C    T        1      2        2 
  30 chr30_22966735     HPrz    C    T      0.5      1        2 
  30 chr30_22966735     ZBoe    C    T        0      0        2 
  30 chr30_22966735     ZGre    C    T        0      0        2 
  30 chr30_22966735     ZHar    C    T        0      0        2 
  30 chr30_22966735   Sample    C    T        0      0        2 
  30 chr30_22972631     AAsi    A    T        0      0        2 
  30 chr30_22972631     AKia    A    T        0      0        2 
  30 chr30_22972631     AOna    A    T        0      0        2 
  30 chr30_22972631     ASom    A    T        0      0        2 
  30 chr30_22972631     HCab    A    T        1      2        2 
  30 chr30_22972631     HPrz    A    T        1      2        2 
  30 chr30_22972631     ZBoe    A    T        0      0        2 
  30 chr30_22972631     ZGre    A    T        0      0        2 
  30 chr30_22972631     ZHar    A    T        0      0        2 
  30 chr30_22972631   Sample    A    T        0      0        2 
  30 chr30_22978966     AAsi    T    G        0      0        2 
  30 chr30_22978966     AKia    T    G        1      2        2 
  30 chr30_22978966     AOna    T    G        0      0        2 
  30 chr30_22978966     ASom    T    G        0      0        2 
  30 chr30_22978966     HCab    T    G        0      0        2 
  30 chr30_22978966     HPrz    T    G        0      0        2 
  30 chr30_22978966     ZBoe    T    G        0      0        2 
  30 chr30_22978966     ZGre    T    G        0      0        2 
  30 chr30_22978966     ZHar    T    G        0      0        2 
  30 chr30_22978966   Sample    T    G        0      0        2 
  30 chr30_22980367     AAsi    C    G        0      0        2 
  30 chr30_22980367     AKia    C    G        0      0        2 
  30 chr30_22980367     AOna    C    G        0      0        2 
  30 chr30_22980367     ASom    C    G        0      0        2 
  30 chr30_22980367     HCab    C    G        0      0        2 
  30 chr30_22980367     HPrz    C    G        0      0        2 
  30 chr30_22980367     ZBoe    C    G      0.5      1        2 
  30 chr30_22980367     ZGre    C    G        0      0        2 
  30 chr30_22980367     ZHar    C    G        0      0        2 
  30 chr30_22980367   Sample    C    G        0      0        2 
  30 chr30_22986359     AAsi    T    C      0.5      1        2 
  30 chr30_22986359     AKia    T    C        0      0        2 
  30 chr30_22986359     AOna    T    C        0      0        2 
  30 chr30_22986359     ASom    T    C        0      0        2 
  30 chr30_22986359     HCab    T    C        0      0        2 
  30 chr30_22986359     HPrz    T    C        0      0        2 
  30 chr30_22986359     ZBoe    T    C        0      0        2 
  30 chr30_22986359     ZGre    T    C        0      0        2 
  30 chr30_22986359     ZHar    T    C        0      0        2 
  30 chr30_22986359   Sample    T    C        0      0        2 
  30 chr30_23003092     AAsi    G    A        1      2        2 
  30 chr30_23003092     AKia    G    A        0      0        2 
  30 chr30_23003092     AOna    G    A        0      0        2 
  30 chr30_23003092     ASom    G    A        1      2        2 
  30 chr30_23003092     HCab    G    A        0      0        2 
  30 chr30_23003092     HPrz    G    A        0      0        2 
  30 chr30_23003092     ZBoe    G    A        0      0        2 
  30 chr30_23003092     ZGre    G    A        0      0        2 
  30 chr30_23003092     ZHar    G    A        0      0        2 
  30 chr30_23003092   Sample    G    A        1      2        2 
  30 chr30_23006550     AAsi    C    T        0      0        2 
  30 chr30_23006550     AKia    C    T        0      0        2 
  30 chr30_23006550     AOna    C    T        0      0        2 
  30 chr30_23006550     ASom    C    T        0      0        2 
  30 chr30_23006550     HCab    C    T        0      0        2 
  30 chr30_23006550     HPrz    C    T        0      0        2 
  30 chr30_23006550     ZBoe    C    T        0      0        2 
  30 chr30_23006550     ZGre    C    T        0      0        2 
  30 chr30_23006550     ZHar    C    T        1      2        2 
  30 chr30_23006550   Sample    C    T        0      0        2 
  30 chr30_23020068     AAsi    T    C        0      0        2 
  30 chr30_23020068     AKia    T    C        0      0        2 
  30 chr30_23020068     AOna    T    C      0.5      1        2 
  30 chr30_23020068     ASom    T    C        0      0        2 
  30 chr30_23020068     HCab    T    C        0      0        2 
  30 chr30_23020068     HPrz    T    C        0      0        2 
  30 chr30_23020068     ZBoe    T    C        0      0        2 
  30 chr30_23020068     ZGre    T    C        0      0        2 
  30 chr30_23020068     ZHar    T    C        0      0        2 
  30 chr30_23020068   Sample    T    C        0      0        2 
  30 chr30_23020147     AAsi    G    A        0      0        2 
  30 chr30_23020147     AKia    G    A        0      0        2 
  30 chr30_23020147     AOna    G    A        0      0        2 
  30 chr30_23020147     ASom    G    A        0      0        2 
  30 chr30_23020147     HCab    G    A        1      2        2 
  30 chr30_23020147     HPrz    G    A        1      2        2 
  30 chr30_23020147     ZBoe    G    A        0      0        2 
  30 chr30_23020147     ZGre    G    A        0      0        2 
  30 chr30_23020147     ZHar    G    A        0      0        2 
  30 chr30_23020147   Sample    G    A        0      0        2 
  30 chr30_23032167     AAsi    C    T        0      0        2 
  30 chr30_23032167     AKia    C    T        0      0        2 
  30 chr30_23032167     AOna    C    T      0.5      1        2 
  30 chr30_23032167     ASom    C    T        0      0        2 
  30 chr30_23032167     HCab    C    T        0      0        2 
  30 chr30_23032167     HPrz    C    T        0      0        2 
  30 chr30_23032167     ZBoe    C    T        0      0        2 
  30 chr30_23032167     ZGre    C    T        0      0        2 
  30 chr30_23032167     ZHar    C    T        0      0        2 
  30 chr30_23032167   Sample    C    T        0      0        2 
  30 chr30_23045294     AAsi    T    C        0      0        2 
  30 chr30_23045294     AKia    T    C        0      0        2 
  30 chr30_23045294     AOna    T    C        0      0        2 
  30 chr30_23045294     ASom    T    C        0      0        2 
  30 chr30_23045294     HCab    T    C        0      0        2 
  30 chr30_23045294     HPrz    T    C        0      0        2 
  30 chr30_23045294     ZBoe    T    C      0.5      1        2 
  30 chr30_23045294     ZGre    T    C        0      0        2 
  30 chr30_23045294     ZHar    T    C        0      0        2 
  30 chr30_23045294   Sample    T    C        0      0        2 
  30 chr30_23047018     AAsi    A    T        0      0        2 
  30 chr30_23047018     AKia    A    T        0      0        2 
  30 chr30_23047018     AOna    A    T      0.5      1        2 
  30 chr30_23047018     ASom    A    T        0      0        2 
  30 chr30_23047018     HCab    A    T        0      0        2 
  30 chr30_23047018     HPrz    A    T        0      0        2 
  30 chr30_23047018     ZBoe    A    T        0      0        2 
  30 chr30_23047018     ZGre    A    T        0      0        2 
  30 chr30_23047018     ZHar    A    T        0      0        2 
  30 chr30_23047018   Sample    A    T        0      0        2 
  30 chr30_23048998     AAsi    A    G        0      0        2 
  30 chr30_23048998     AKia    A    G        0      0        2 
  30 chr30_23048998     AOna    A    G        0      0        2 
  30 chr30_23048998     ASom    A    G        0      0        2 
  30 chr30_23048998     HCab    A    G        0      0        2 
  30 chr30_23048998     HPrz    A    G      0.5      1        2 
  30 chr30_23048998     ZBoe    A    G        0      0        2 
  30 chr30_23048998     ZGre    A    G        0      0        2 
  30 chr30_23048998     ZHar    A    G        0      0        2 
  30 chr30_23048998   Sample    A    G        0      0        2 
  30 chr30_23051538     AAsi    T    C      0.5      1        2 
  30 chr30_23051538     AKia    T    C        0      0        2 
  30 chr30_23051538     AOna    T    C        0      0        2 
  30 chr30_23051538     ASom    T    C        0      0        2 
  30 chr30_23051538     HCab    T    C        0      0        2 
  30 chr30_23051538     HPrz    T    C        0      0        2 
  30 chr30_23051538     ZBoe    T    C        0      0        2 
  30 chr30_23051538     ZGre    T    C        0      0        2 
  30 chr30_23051538     ZHar    T    C        0      0        2 
  30 chr30_23051538   Sample    T    C        0      0        2 
  30 chr30_23054667     AAsi    C    T        0      0        2 
  30 chr30_23054667     AKia    C    T        0      0        2 
  30 chr30_23054667     AOna    C    T        0      0        2 
  30 chr30_23054667     ASom    C    T        0      0        2 
  30 chr30_23054667     HCab    C    T        0      0        2 
  30 chr30_23054667     HPrz    C    T        0      0        2 
  30 chr30_23054667     ZBoe    C    T        0      0        2 
  30 chr30_23054667     ZGre    C    T        1      2        2 
  30 chr30_23054667     ZHar    C    T        0      0        2 
  30 chr30_23054667   Sample    C    T        0      0        2 
  30 chr30_23056161     AAsi    C    T        0      0        2 
  30 chr30_23056161     AKia    C    T        0      0        2 
  30 chr30_23056161     AOna    C    T        0      0        2 
  30 chr30_23056161     ASom    C    T        0      0        2 
  30 chr30_23056161     HCab    C    T        0      0        2 
  30 chr30_23056161     HPrz    C    T        0      0        2 
  30 chr30_23056161     ZBoe    C    T        0      0        2 
  30 chr30_23056161     ZGre    C    T        0      0        2 
  30 chr30_23056161     ZHar    C    T      0.5      1        2 
  30 chr30_23056161   Sample    C    T        0      0        2 
  30 chr30_23059640     AAsi    A    G        0      0        2 
  30 chr30_23059640     AKia    A    G        0      0        2 
  30 chr30_23059640     AOna    A    G        0      0        2 
  30 chr30_23059640     ASom    A    G        0      0        2 
  30 chr30_23059640     HCab    A    G        0      0        2 
  30 chr30_23059640     HPrz    A    G        0      0        2 
  30 chr30_23059640     ZBoe    A    G      0.5      1        2 
  30 chr30_23059640     ZGre    A    G        0      0        2 
  30 chr30_23059640     ZHar    A    G      0.5      1        2 
  30 chr30_23059640   Sample    A    G        0      0        2 
  30 chr30_23064071     AAsi    T    C        0      0        2 
  30 chr30_23064071     AKia    T    C        0      0        2 
  30 chr30_23064071     AOna    T    C        0      0        2 
  30 chr30_23064071     ASom    T    C        0      0        2 
  30 chr30_23064071     HCab    T    C        0      0        2 
  30 chr30_23064071     HPrz    T    C        0      0        2 
  30 chr30_23064071     ZBoe    T    C        0      0        2 
  30 chr30_23064071     ZGre    T    C        0      0        2 
  30 chr30_23064071     ZHar    T    C      0.5      1        2 
  30 chr30_23064071   Sample    T    C        0      0        2 
  30 chr30_23067007     AAsi    A    G        0      0        2 
  30 chr30_23067007     AKia    A    G        0      0        2 
  30 chr30_23067007     AOna    A    G        0      0        2 
  30 chr30_23067007     ASom    A    G        0      0        2 
  30 chr30_23067007     HCab    A    G        1      2        2 
  30 chr30_23067007     HPrz    A    G        1      2        2 
  30 chr30_23067007     ZBoe    A    G        0      0        2 
  30 chr30_23067007     ZGre    A    G        0      0        2 
  30 chr30_23067007     ZHar    A    G        0      0        2 
  30 chr30_23067007   Sample    A    G        0      0        2 
  30 chr30_23067344     AAsi    G    T        0      0        2 
  30 chr30_23067344     AKia    G    T        0      0        2 
  30 chr30_23067344     AOna    G    T        0      0        2 
  30 chr30_23067344     ASom    G    T        0      0        2 
  30 chr30_23067344     HCab    G    T        0      0        2 
  30 chr30_23067344     HPrz    G    T        0      0        2 
  30 chr30_23067344     ZBoe    G    T        0      0        2 
  30 chr30_23067344     ZGre    G    T        0      0        2 
  30 chr30_23067344     ZHar    G    T      0.5      1        2 
  30 chr30_23067344   Sample    G    T        0      0        2 
  30 chr30_23080583     AAsi    C    T        0      0        2 
  30 chr30_23080583     AKia    C    T        1      2        2 
  30 chr30_23080583     AOna    C    T        1      2        2 
  30 chr30_23080583     ASom    C    T        0      0        2 
  30 chr30_23080583     HCab    C    T        0      0        2 
  30 chr30_23080583     HPrz    C    T        0      0        2 
  30 chr30_23080583     ZBoe    C    T      0.5      1        2 
  30 chr30_23080583     ZGre    C    T        1      2        2 
  30 chr30_23080583     ZHar    C    T        1      2        2 
  30 chr30_23080583   Sample    C    T        0      0        2 
  30 chr30_23099548     AAsi    A    C        0      0        2 
  30 chr30_23099548     AKia    A    C        0      0        2 
  30 chr30_23099548     AOna    A    C        0      0        2 
  30 chr30_23099548     ASom    A    C        0      0        2 
  30 chr30_23099548     HCab    A    C        0      0        2 
  30 chr30_23099548     HPrz    A    C        0      0        2 
  30 chr30_23099548     ZBoe    A    C        1      2        2 
  30 chr30_23099548     ZGre    A    C        0      0        2 
  30 chr30_23099548     ZHar    A    C        0      0        2 
  30 chr30_23099548   Sample    A    C        0      0        2 
  30 chr30_23103184     AAsi    T    C        0      0        2 
  30 chr30_23103184     AKia    T    C        0      0        2 
  30 chr30_23103184     AOna    T    C        0      0        2 
  30 chr30_23103184     ASom    T    C        0      0        2 
  30 chr30_23103184     HCab    T    C      0.5      1        2 
  30 chr30_23103184     HPrz    T    C        0      0        2 
  30 chr30_23103184     ZBoe    T    C        0      0        2 
  30 chr30_23103184     ZGre    T    C        0      0        2 
  30 chr30_23103184     ZHar    T    C        0      0        2 
  30 chr30_23103184   Sample    T    C        0      0        2 
  30 chr30_23112670     AAsi    C    T        0      0        2 
  30 chr30_23112670     AKia    C    T        0      0        2 
  30 chr30_23112670     AOna    C    T        0      0        2 
  30 chr30_23112670     ASom    C    T        0      0        2 
  30 chr30_23112670     HCab    C    T        1      2        2 
  30 chr30_23112670     HPrz    C    T        1      2        2 
  30 chr30_23112670     ZBoe    C    T        0      0        2 
  30 chr30_23112670     ZGre    C    T        0      0        2 
  30 chr30_23112670     ZHar    C    T        0      0        2 
  30 chr30_23112670   Sample    C    T        0      0        2 
  30 chr30_23119687     AAsi    T    C      0.5      1        2 
  30 chr30_23119687     AKia    T    C        0      0        2 
  30 chr30_23119687     AOna    T    C        0      0        2 
  30 chr30_23119687     ASom    T    C        0      0        2 
  30 chr30_23119687     HCab    T    C        0      0        2 
  30 chr30_23119687     HPrz    T    C        0      0        2 
  30 chr30_23119687     ZBoe    T    C        0      0        2 
  30 chr30_23119687     ZGre    T    C        0      0        2 
  30 chr30_23119687     ZHar    T    C        0      0        2 
  30 chr30_23119687   Sample    T    C        0      0        2 
  30 chr30_23127144     AAsi    A    G        0      0        2 
  30 chr30_23127144     AKia    A    G        1      2        2 
  30 chr30_23127144     AOna    A    G        0      0        2 
  30 chr30_23127144     ASom    A    G        0      0        2 
  30 chr30_23127144     HCab    A    G        0      0        2 
  30 chr30_23127144     HPrz    A    G        0      0        2 
  30 chr30_23127144     ZBoe    A    G        0      0        2 
  30 chr30_23127144     ZGre    A    G        0      0        2 
  30 chr30_23127144     ZHar    A    G        0      0        2 
  30 chr30_23127144   Sample    A    G        0      0        2 
  30 chr30_23133528     AAsi    G    A        0      0        2 
  30 chr30_23133528     AKia    G    A        0      0        2 
  30 chr30_23133528     AOna    G    A        0      0        2 
  30 chr30_23133528     ASom    G    A        0      0        2 
  30 chr30_23133528     HCab    G    A        0      0        2 
  30 chr30_23133528     HPrz    G    A      0.5      1        2 
  30 chr30_23133528     ZBoe    G    A        0      0        2 
  30 chr30_23133528     ZGre    G    A        0      0        2 
  30 chr30_23133528     ZHar    G    A        0      0        2 
  30 chr30_23133528   Sample    G    A        0      0        2 
  30 chr30_23143378     AAsi    T    C        0      0        2 
  30 chr30_23143378     AKia    T    C        0      0        2 
  30 chr30_23143378     AOna    T    C        0      0        2 
  30 chr30_23143378     ASom    T    C        0      0        2 
  30 chr30_23143378     HCab    T    C        1      2        2 
  30 chr30_23143378     HPrz    T    C        1      2        2 
  30 chr30_23143378     ZBoe    T    C        0      0        2 
  30 chr30_23143378     ZGre    T    C        0      0        2 
  30 chr30_23143378     ZHar    T    C        0      0        2 
  30 chr30_23143378   Sample    T    C        0      0        2 
  30 chr30_23144873     AAsi    A    G        0      0        2 
  30 chr30_23144873     AKia    A    G        0      0        2 
  30 chr30_23144873     AOna    A    G        0      0        2 
  30 chr30_23144873     ASom    A    G        0      0        2 
  30 chr30_23144873     HCab    A    G        0      0        2 
  30 chr30_23144873     HPrz    A    G        0      0        2 
  30 chr30_23144873     ZBoe    A    G      0.5      1        2 
  30 chr30_23144873     ZGre    A    G        0      0        2 
  30 chr30_23144873     ZHar    A    G        0      0        2 
  30 chr30_23144873   Sample    A    G        0      0        2 
  30 chr30_23145881     AAsi    G    A        0      0        2 
  30 chr30_23145881     AKia    G    A        0      0        2 
  30 chr30_23145881     AOna    G    A        0      0        2 
  30 chr30_23145881     ASom    G    A        0      0        2 
  30 chr30_23145881     HCab    G    A        1      2        2 
  30 chr30_23145881     HPrz    G    A        1      2        2 
  30 chr30_23145881     ZBoe    G    A        0      0        2 
  30 chr30_23145881     ZGre    G    A        0      0        2 
  30 chr30_23145881     ZHar    G    A        0      0        2 
  30 chr30_23145881   Sample    G    A        0      0        2 
  30 chr30_23150547     AAsi    A    C        0      0        2 
  30 chr30_23150547     AKia    A    C        1      2        2 
  30 chr30_23150547     AOna    A    C        0      0        2 
  30 chr30_23150547     ASom    A    C        0      0        2 
  30 chr30_23150547     HCab    A    C        0      0        2 
  30 chr30_23150547     HPrz    A    C        0      0        2 
  30 chr30_23150547     ZBoe    A    C        0      0        2 
  30 chr30_23150547     ZGre    A    C        0      0        2 
  30 chr30_23150547     ZHar    A    C        0      0        2 
  30 chr30_23150547   Sample    A    C        0      0        2 
  30 chr30_23150782     AAsi    T    C        0      0        2 
  30 chr30_23150782     AKia    T    C        0      0        2 
  30 chr30_23150782     AOna    T    C      0.5      1        2 
  30 chr30_23150782     ASom    T    C        0      0        2 
  30 chr30_23150782     HCab    T    C        0      0        2 
  30 chr30_23150782     HPrz    T    C        0      0        2 
  30 chr30_23150782     ZBoe    T    C        0      0        2 
  30 chr30_23150782     ZGre    T    C        0      0        2 
  30 chr30_23150782     ZHar    T    C        0      0        2 
  30 chr30_23150782   Sample    T    C        0      0        2 
  30 chr30_23153453     AAsi    A    T        0      0        2 
  30 chr30_23153453     AKia    A    T        0      0        2 
  30 chr30_23153453     AOna    A    T        0      0        2 
  30 chr30_23153453     ASom    A    T        0      0        2 
  30 chr30_23153453     HCab    A    T        0      0        2 
  30 chr30_23153453     HPrz    A    T        0      0        2 
  30 chr30_23153453     ZBoe    A    T      0.5      1        2 
  30 chr30_23153453     ZGre    A    T        0      0        2 
  30 chr30_23153453     ZHar    A    T        0      0        2 
  30 chr30_23153453   Sample    A    T        0      0        2 
  30 chr30_23163732     AAsi    A    G        0      0        2 
  30 chr30_23163732     AKia    A    G        0      0        2 
  30 chr30_23163732     AOna    A    G        0      0        2 
  30 chr30_23163732     ASom    A    G        0      0        2 
  30 chr30_23163732     HCab    A    G        0      0        2 
  30 chr30_23163732     HPrz    A    G        0      0        2 
  30 chr30_23163732     ZBoe    A    G        1      2        2 
  30 chr30_23163732     ZGre    A    G        0      0        2 
  30 chr30_23163732     ZHar    A    G        0      0        2 
  30 chr30_23163732   Sample    A    G        0      0        2 
  30 chr30_23163993     AAsi    T    C        0      0        2 
  30 chr30_23163993     AKia    T    C        0      0        2 
  30 chr30_23163993     AOna    T    C        0      0        2 
  30 chr30_23163993     ASom    T    C        0      0        2 
  30 chr30_23163993     HCab    T    C        0      0        2 
  30 chr30_23163993     HPrz    T    C        0      0        2 
  30 chr30_23163993     ZBoe    T    C        1      2        2 
  30 chr30_23163993     ZGre    T    C        0      0        2 
  30 chr30_23163993     ZHar    T    C        0      0        2 
  30 chr30_23163993   Sample    T    C        0      0        2 
  30 chr30_23184219     AAsi    C    T        0      0        2 
  30 chr30_23184219     AKia    C    T        0      0        2 
  30 chr30_23184219     AOna    C    T        0      0        2 
  30 chr30_23184219     ASom    C    T        0      0        2 
  30 chr30_23184219     HCab    C    T        0      0        2 
  30 chr30_23184219     HPrz    C    T      0.5      1        2 
  30 chr30_23184219     ZBoe    C    T        0      0        2 
  30 chr30_23184219     ZGre    C    T        0      0        2 
  30 chr30_23184219     ZHar    C    T        0      0        2 
  30 chr30_23184219   Sample    C    T        0      0        2 
  30 chr30_23193968     AAsi    T    C        0      0        2 
  30 chr30_23193968     AKia    T    C        1      2        2 
  30 chr30_23193968     AOna    T    C        0      0        2 
  30 chr30_23193968     ASom    T    C        0      0        2 
  30 chr30_23193968     HCab    T    C        0      0        2 
  30 chr30_23193968     HPrz    T    C        0      0        2 
  30 chr30_23193968     ZBoe    T    C        0      0        2 
  30 chr30_23193968     ZGre    T    C        0      0        2 
  30 chr30_23193968     ZHar    T    C        0      0        2 
  30 chr30_23193968   Sample    T    C        0      0        2 
  30 chr30_23200815     AAsi    T    C        0      0        2 
  30 chr30_23200815     AKia    T    C        0      0        2 
  30 chr30_23200815     AOna    T    C        0      0        2 
  30 chr30_23200815     ASom    T    C        0      0        2 
  30 chr30_23200815     HCab    T    C        0      0        2 
  30 chr30_23200815     HPrz    T    C        0      0        2 
  30 chr30_23200815     ZBoe    T    C      0.5      1        2 
  30 chr30_23200815     ZGre    T    C        0      0        2 
  30 chr30_23200815     ZHar    T    C        0      0        2 
  30 chr30_23200815   Sample    T    C        0      0        2 
  30 chr30_23201128     AAsi    T    C        0      0        2 
  30 chr30_23201128     AKia    T    C        0      0        2 
  30 chr30_23201128     AOna    T    C        0      0        2 
  30 chr30_23201128     ASom    T    C        0      0        2 
  30 chr30_23201128     HCab    T    C        1      2        2 
  30 chr30_23201128     HPrz    T    C        1      2        2 
  30 chr30_23201128     ZBoe    T    C        0      0        2 
  30 chr30_23201128     ZGre    T    C        0      0        2 
  30 chr30_23201128     ZHar    T    C        0      0        2 
  30 chr30_23201128   Sample    T    C        0      0        2 
  30 chr30_23207806     AAsi    G    A      0.5      1        2 
  30 chr30_23207806     AKia    G    A        0      0        2 
  30 chr30_23207806     AOna    G    A        0      0        2 
  30 chr30_23207806     ASom    G    A        0      0        2 
  30 chr30_23207806     HCab    G    A        0      0        2 
  30 chr30_23207806     HPrz    G    A        0      0        2 
  30 chr30_23207806     ZBoe    G    A        0      0        2 
  30 chr30_23207806     ZGre    G    A        0      0        2 
  30 chr30_23207806     ZHar    G    A        0      0        2 
  30 chr30_23207806   Sample    G    A        0      0        2 
  30 chr30_23217420     AAsi    C    T        0      0        2 
  30 chr30_23217420     AKia    C    T        0      0        2 
  30 chr30_23217420     AOna    C    T        0      0        2 
  30 chr30_23217420     ASom    C    T        0      0        2 
  30 chr30_23217420     HCab    C    T        0      0        2 
  30 chr30_23217420     HPrz    C    T        0      0        2 
  30 chr30_23217420     ZBoe    C    T        0      0        2 
  30 chr30_23217420     ZGre    C    T      0.5      1        2 
  30 chr30_23217420     ZHar    C    T        0      0        2 
  30 chr30_23217420   Sample    C    T        0      0        2 
  30 chr30_23219512     AAsi    G    C        0      0        2 
  30 chr30_23219512     AKia    G    C        0      0        2 
  30 chr30_23219512     AOna    G    C        0      0        2 
  30 chr30_23219512     ASom    G    C        0      0        2 
  30 chr30_23219512     HCab    G    C        0      0        2 
  30 chr30_23219512     HPrz    G    C        0      0        2 
  30 chr30_23219512     ZBoe    G    C      0.5      1        2 
  30 chr30_23219512     ZGre    G    C        0      0        2 
  30 chr30_23219512     ZHar    G    C        0      0        2 
  30 chr30_23219512   Sample    G    C        0      0        2 
  30 chr30_23237161     AAsi    C    A      0.5      1        2 
  30 chr30_23237161     AKia    C    A        0      0        2 
  30 chr30_23237161     AOna    C    A        0      0        2 
  30 chr30_23237161     ASom    C    A        0      0        2 
  30 chr30_23237161     HCab    C    A        0      0        2 
  30 chr30_23237161     HPrz    C    A        0      0        2 
  30 chr30_23237161     ZBoe    C    A        0      0        2 
  30 chr30_23237161     ZGre    C    A        0      0        2 
  30 chr30_23237161     ZHar    C    A        0      0        2 
  30 chr30_23237161   Sample    C    A        0      0        2 
  30 chr30_23238663     AAsi    G    A        1      2        2 
  30 chr30_23238663     AKia    G    A        0      0        2 
  30 chr30_23238663     AOna    G    A        0      0        2 
  30 chr30_23238663     ASom    G    A        1      2        2 
  30 chr30_23238663     HCab    G    A        0      0        2 
  30 chr30_23238663     HPrz    G    A        0      0        2 
  30 chr30_23238663     ZBoe    G    A        0      0        2 
  30 chr30_23238663     ZGre    G    A        0      0        2 
  30 chr30_23238663     ZHar    G    A        0      0        2 
  30 chr30_23238663   Sample    G    A        1      2        2 
  30 chr30_23249424     AAsi    T    C        0      0        2 
  30 chr30_23249424     AKia    T    C        0      0        2 
  30 chr30_23249424     AOna    T    C        0      0        2 
  30 chr30_23249424     ASom    T    C        0      0        2 
  30 chr30_23249424     HCab    T    C        1      2        2 
  30 chr30_23249424     HPrz    T    C        1      2        2 
  30 chr30_23249424     ZBoe    T    C        0      0        2 
  30 chr30_23249424     ZGre    T    C        1      2        2 
  30 chr30_23249424     ZHar    T    C        0      0        2 
  30 chr30_23249424   Sample    T    C        0      0        2 
  30 chr30_23256521     AAsi    A    G        0      0        2 
  30 chr30_23256521     AKia    A    G        0      0        2 
  30 chr30_23256521     AOna    A    G        0      0        2 
  30 chr30_23256521     ASom    A    G        0      0        2 
  30 chr30_23256521     HCab    A    G      0.5      1        2 
  30 chr30_23256521     HPrz    A    G        0      0        2 
  30 chr30_23256521     ZBoe    A    G        0      0        2 
  30 chr30_23256521     ZGre    A    G        0      0        2 
  30 chr30_23256521     ZHar    A    G        0      0        2 
  30 chr30_23256521   Sample    A    G        0      0        2 
  30 chr30_23261054     AAsi    G    C        0      0        2 
  30 chr30_23261054     AKia    G    C        0      0        2 
  30 chr30_23261054     AOna    G    C        0      0        2 
  30 chr30_23261054     ASom    G    C        0      0        2 
  30 chr30_23261054     HCab    G    C        0      0        2 
  30 chr30_23261054     HPrz    G    C        0      0        2 
  30 chr30_23261054     ZBoe    G    C        0      0        2 
  30 chr30_23261054     ZGre    G    C      0.5      1        2 
  30 chr30_23261054     ZHar    G    C        0      0        2 
  30 chr30_23261054   Sample    G    C        0      0        2 
  30 chr30_23272041     AAsi    T    C        0      0        2 
  30 chr30_23272041     AKia    T    C        0      0        2 
  30 chr30_23272041     AOna    T    C        0      0        2 
  30 chr30_23272041     ASom    T    C        0      0        2 
  30 chr30_23272041     HCab    T    C        1      2        2 
  30 chr30_23272041     HPrz    T    C        1      2        2 
  30 chr30_23272041     ZBoe    T    C        0      0        2 
  30 chr30_23272041     ZGre    T    C        0      0        2 
  30 chr30_23272041     ZHar    T    C        0      0        2 
  30 chr30_23272041   Sample    T    C        0      0        2 
  30 chr30_23281350     AAsi    A    G        0      0        2 
  30 chr30_23281350     AKia    A    G      0.5      1        2 
  30 chr30_23281350     AOna    A    G        0      0        2 
  30 chr30_23281350     ASom    A    G        0      0        2 
  30 chr30_23281350     HCab    A    G        0      0        2 
  30 chr30_23281350     HPrz    A    G        0      0        2 
  30 chr30_23281350     ZBoe    A    G        0      0        2 
  30 chr30_23281350     ZGre    A    G        0      0        2 
  30 chr30_23281350     ZHar    A    G        0      0        2 
  30 chr30_23281350   Sample    A    G        0      0        2 
  30 chr30_23288676     AAsi    T    C        0      0        2 
  30 chr30_23288676     AKia    T    C        0      0        2 
  30 chr30_23288676     AOna    T    C        0      0        2 
  30 chr30_23288676     ASom    T    C        0      0        2 
  30 chr30_23288676     HCab    T    C        1      2        2 
  30 chr30_23288676     HPrz    T    C        1      2        2 
  30 chr30_23288676     ZBoe    T    C        0      0        2 
  30 chr30_23288676     ZGre    T    C        0      0        2 
  30 chr30_23288676     ZHar    T    C        0      0        2 
  30 chr30_23288676   Sample    T    C        0      0        2 
  30 chr30_23289129     AAsi    T    C        0      0        2 
  30 chr30_23289129     AKia    T    C        0      0        2 
  30 chr30_23289129     AOna    T    C      0.5      1        2 
  30 chr30_23289129     ASom    T    C        0      0        2 
  30 chr30_23289129     HCab    T    C        0      0        2 
  30 chr30_23289129     HPrz    T    C        0      0        2 
  30 chr30_23289129     ZBoe    T    C        0      0        2 
  30 chr30_23289129     ZGre    T    C        0      0        2 
  30 chr30_23289129     ZHar    T    C        0      0        2 
  30 chr30_23289129   Sample    T    C        0      0        2 
  30 chr30_23294515     AAsi    G    A        0      0        2 
  30 chr30_23294515     AKia    G    A        0      0        2 
  30 chr30_23294515     AOna    G    A      0.5      1        2 
  30 chr30_23294515     ASom    G    A        0      0        2 
  30 chr30_23294515     HCab    G    A        0      0        2 
  30 chr30_23294515     HPrz    G    A        0      0        2 
  30 chr30_23294515     ZBoe    G    A        0      0        2 
  30 chr30_23294515     ZGre    G    A        0      0        2 
  30 chr30_23294515     ZHar    G    A        0      0        2 
  30 chr30_23294515   Sample    G    A        0      0        2 
  30 chr30_23295692     AAsi    T    C        0      0        2 
  30 chr30_23295692     AKia    T    C        0      0        2 
  30 chr30_23295692     AOna    T    C      0.5      1        2 
  30 chr30_23295692     ASom    T    C        0      0        2 
  30 chr30_23295692     HCab    T    C        0      0        2 
  30 chr30_23295692     HPrz    T    C        0      0        2 
  30 chr30_23295692     ZBoe    T    C        0      0        2 
  30 chr30_23295692     ZGre    T    C        0      0        2 
  30 chr30_23295692     ZHar    T    C        0      0        2 
  30 chr30_23295692   Sample    T    C        0      0        2 
  30 chr30_23307464     AAsi    T    C        0      0        2 
  30 chr30_23307464     AKia    T    C        0      0        2 
  30 chr30_23307464     AOna    T    C        0      0        2 
  30 chr30_23307464     ASom    T    C        0      0        2 
  30 chr30_23307464     HCab    T    C        1      2        2 
  30 chr30_23307464     HPrz    T    C        1      2        2 
  30 chr30_23307464     ZBoe    T    C        0      0        2 
  30 chr30_23307464     ZGre    T    C        0      0        2 
  30 chr30_23307464     ZHar    T    C        0      0        2 
  30 chr30_23307464   Sample    T    C        0      0        2 
  30 chr30_23308978     AAsi    G    A        0      0        2 
  30 chr30_23308978     AKia    G    A        0      0        2 
  30 chr30_23308978     AOna    G    A        0      0        2 
  30 chr30_23308978     ASom    G    A        0      0        2 
  30 chr30_23308978     HCab    G    A        1      2        2 
  30 chr30_23308978     HPrz    G    A        1      2        2 
  30 chr30_23308978     ZBoe    G    A        0      0        2 
  30 chr30_23308978     ZGre    G    A        0      0        2 
  30 chr30_23308978     ZHar    G    A        0      0        2 
  30 chr30_23308978   Sample    G    A        0      0        2 
  30 chr30_23315692     AAsi    A    G        0      0        2 
  30 chr30_23315692     AKia    A    G        0      0        2 
  30 chr30_23315692     AOna    A    G        0      0        2 
  30 chr30_23315692     ASom    A    G        0      0        2 
  30 chr30_23315692     HCab    A    G        1      2        2 
  30 chr30_23315692     HPrz    A    G        1      2        2 
  30 chr30_23315692     ZBoe    A    G        0      0        2 
  30 chr30_23315692     ZGre    A    G        0      0        2 
  30 chr30_23315692     ZHar    A    G        0      0        2 
  30 chr30_23315692   Sample    A    G        0      0        2 
  30 chr30_23318847     AAsi    A    G        0      0        2 
  30 chr30_23318847     AKia    A    G        0      0        2 
  30 chr30_23318847     AOna    A    G        0      0        2 
  30 chr30_23318847     ASom    A    G      0.5      1        2 
  30 chr30_23318847     HCab    A    G        0      0        2 
  30 chr30_23318847     HPrz    A    G        0      0        2 
  30 chr30_23318847     ZBoe    A    G        0      0        2 
  30 chr30_23318847     ZGre    A    G        0      0        2 
  30 chr30_23318847     ZHar    A    G        0      0        2 
  30 chr30_23318847   Sample    A    G        0      0        2 
  30 chr30_23319021     AAsi    C    G        0      0        2 
  30 chr30_23319021     AKia    C    G        0      0        2 
  30 chr30_23319021     AOna    C    G        0      0        2 
  30 chr30_23319021     ASom    C    G        0      0        2 
  30 chr30_23319021     HCab    C    G        0      0        2 
  30 chr30_23319021     HPrz    C    G        0      0        2 
  30 chr30_23319021     ZBoe    C    G        0      0        2 
  30 chr30_23319021     ZGre    C    G        0      0        2 
  30 chr30_23319021     ZHar    C    G        1      2        2 
  30 chr30_23319021   Sample    C    G        0      0        2 
  30 chr30_23323213     AAsi    C    T        0      0        2 
  30 chr30_23323213     AKia    C    T        0      0        2 
  30 chr30_23323213     AOna    C    T        0      0        2 
  30 chr30_23323213     ASom    C    T        0      0        2 
  30 chr30_23323213     HCab    C    T        0      0        2 
  30 chr30_23323213     HPrz    C    T        0      0        2 
  30 chr30_23323213     ZBoe    C    T        0      0        2 
  30 chr30_23323213     ZGre    C    T        0      0        2 
  30 chr30_23323213     ZHar    C    T      0.5      1        2 
  30 chr30_23323213   Sample    C    T        0      0        2 
  30 chr30_23325574     AAsi    T    C        0      0        2 
  30 chr30_23325574     AKia    T    C      0.5      1        2 
  30 chr30_23325574     AOna    T    C      0.5      1        2 
  30 chr30_23325574     ASom    T    C        0      0        2 
  30 chr30_23325574     HCab    T    C        0      0        2 
  30 chr30_23325574     HPrz    T    C        0      0        2 
  30 chr30_23325574     ZBoe    T    C        0      0        2 
  30 chr30_23325574     ZGre    T    C        0      0        2 
  30 chr30_23325574     ZHar    T    C        0      0        2 
  30 chr30_23325574   Sample    T    C        0      0        2 
  30 chr30_23328141     AAsi    A    G        0      0        2 
  30 chr30_23328141     AKia    A    G        0      0        2 
  30 chr30_23328141     AOna    A    G        0      0        2 
  30 chr30_23328141     ASom    A    G        0      0        2 
  30 chr30_23328141     HCab    A    G      0.5      1        2 
  30 chr30_23328141     HPrz    A    G        1      2        2 
  30 chr30_23328141     ZBoe    A    G        0      0        2 
  30 chr30_23328141     ZGre    A    G        0      0        2 
  30 chr30_23328141     ZHar    A    G        0      0        2 
  30 chr30_23328141   Sample    A    G        0      0        2 
  30 chr30_23333289     AAsi    C    A        0      0        2 
  30 chr30_23333289     AKia    C    A      0.5      1        2 
  30 chr30_23333289     AOna    C    A        0      0        2 
  30 chr30_23333289     ASom    C    A        0      0        2 
  30 chr30_23333289     HCab    C    A        0      0        2 
  30 chr30_23333289     HPrz    C    A        0      0        2 
  30 chr30_23333289     ZBoe    C    A        0      0        2 
  30 chr30_23333289     ZGre    C    A        0      0        2 
  30 chr30_23333289     ZHar    C    A        0      0        2 
  30 chr30_23333289   Sample    C    A        0      0        2 
  30 chr30_23334978     AAsi    T    C        0      0        2 
  30 chr30_23334978     AKia    T    C        1      2        2 
  30 chr30_23334978     AOna    T    C        1      2        2 
  30 chr30_23334978     ASom    T    C        0      0        2 
  30 chr30_23334978     HCab    T    C        0      0        2 
  30 chr30_23334978     HPrz    T    C        0      0        2 
  30 chr30_23334978     ZBoe    T    C        0      0        2 
  30 chr30_23334978     ZGre    T    C        0      0        2 
  30 chr30_23334978     ZHar    T    C        0      0        2 
  30 chr30_23334978   Sample    T    C        0      0        2 
  30 chr30_23345409     AAsi    G    T        0      0        2 
  30 chr30_23345409     AKia    G    T        0      0        2 
  30 chr30_23345409     AOna    G    T        0      0        2 
  30 chr30_23345409     ASom    G    T        1      2        2 
  30 chr30_23345409     HCab    G    T        0      0        2 
  30 chr30_23345409     HPrz    G    T        0      0        2 
  30 chr30_23345409     ZBoe    G    T        0      0        2 
  30 chr30_23345409     ZGre    G    T        0      0        2 
  30 chr30_23345409     ZHar    G    T        0      0        2 
  30 chr30_23345409   Sample    G    T        0      0        2 
  30 chr30_23347758     AAsi    C    T        0      0        2 
  30 chr30_23347758     AKia    C    T        0      0        2 
  30 chr30_23347758     AOna    C    T        0      0        2 
  30 chr30_23347758     ASom    C    T        0      0        2 
  30 chr30_23347758     HCab    C    T        0      0        2 
  30 chr30_23347758     HPrz    C    T      0.5      1        2 
  30 chr30_23347758     ZBoe    C    T        0      0        2 
  30 chr30_23347758     ZGre    C    T        0      0        2 
  30 chr30_23347758     ZHar    C    T        0      0        2 
  30 chr30_23347758   Sample    C    T        0      0        2 
  30 chr30_23356442     AAsi    T    C        0      0        2 
  30 chr30_23356442     AKia    T    C        1      2        2 
  30 chr30_23356442     AOna    T    C        0      0        2 
  30 chr30_23356442     ASom    T    C        0      0        2 
  30 chr30_23356442     HCab    T    C        0      0        2 
  30 chr30_23356442     HPrz    T    C        0      0        2 
  30 chr30_23356442     ZBoe    T    C        0      0        2 
  30 chr30_23356442     ZGre    T    C        0      0        2 
  30 chr30_23356442     ZHar    T    C        0      0        2 
  30 chr30_23356442   Sample    T    C        0      0        2 
  30 chr30_23356487     AAsi    C    T        0      0        2 
  30 chr30_23356487     AKia    C    T        0      0        2 
  30 chr30_23356487     AOna    C    T        0      0        2 
  30 chr30_23356487     ASom    C    T        0      0        2 
  30 chr30_23356487     HCab    C    T        1      2        2 
  30 chr30_23356487     HPrz    C    T        1      2        2 
  30 chr30_23356487     ZBoe    C    T        0      0        2 
  30 chr30_23356487     ZGre    C    T        0      0        2 
  30 chr30_23356487     ZHar    C    T        0      0        2 
  30 chr30_23356487   Sample    C    T        0      0        2 
  30 chr30_23360937     AAsi    T    C        0      0        2 
  30 chr30_23360937     AKia    T    C        0      0        2 
  30 chr30_23360937     AOna    T    C        0      0        2 
  30 chr30_23360937     ASom    T    C        0      0        2 
  30 chr30_23360937     HCab    T    C        1      2        2 
  30 chr30_23360937     HPrz    T    C        1      2        2 
  30 chr30_23360937     ZBoe    T    C        0      0        2 
  30 chr30_23360937     ZGre    T    C        0      0        2 
  30 chr30_23360937     ZHar    T    C        0      0        2 
  30 chr30_23360937   Sample    T    C        0      0        2 
  30 chr30_23366282     AAsi    A    G        0      0        2 
  30 chr30_23366282     AKia    A    G        0      0        2 
  30 chr30_23366282     AOna    A    G        0      0        2 
  30 chr30_23366282     ASom    A    G      0.5      1        2 
  30 chr30_23366282     HCab    A    G        0      0        2 
  30 chr30_23366282     HPrz    A    G        0      0        2 
  30 chr30_23366282     ZBoe    A    G        0      0        2 
  30 chr30_23366282     ZGre    A    G        0      0        2 
  30 chr30_23366282     ZHar    A    G        0      0        2 
  30 chr30_23366282   Sample    A    G        0      0        2 
  30 chr30_23378433     AAsi    A    G        0      0        2 
  30 chr30_23378433     AKia    A    G        0      0        2 
  30 chr30_23378433     AOna    A    G        0      0        2 
  30 chr30_23378433     ASom    A    G        0      0        2 
  30 chr30_23378433     HCab    A    G        1      2        2 
  30 chr30_23378433     HPrz    A    G        1      2        2 
  30 chr30_23378433     ZBoe    A    G        0      0        2 
  30 chr30_23378433     ZGre    A    G        0      0        2 
  30 chr30_23378433     ZHar    A    G        0      0        2 
  30 chr30_23378433   Sample    A    G        0      0        2 
  30 chr30_23380685     AAsi    C    A        0      0        2 
  30 chr30_23380685     AKia    C    A        0      0        2 
  30 chr30_23380685     AOna    C    A        0      0        2 
  30 chr30_23380685     ASom    C    A        0      0        2 
  30 chr30_23380685     HCab    C    A      0.5      1        2 
  30 chr30_23380685     HPrz    C    A        0      0        2 
  30 chr30_23380685     ZBoe    C    A        0      0        2 
  30 chr30_23380685     ZGre    C    A        0      0        2 
  30 chr30_23380685     ZHar    C    A        0      0        2 
  30 chr30_23380685   Sample    C    A        0      0        2 
  30 chr30_23383225     AAsi    T    C        0      0        2 
  30 chr30_23383225     AKia    T    C        0      0        2 
  30 chr30_23383225     AOna    T    C        0      0        2 
  30 chr30_23383225     ASom    T    C        0      0        2 
  30 chr30_23383225     HCab    T    C      0.5      1        2 
  30 chr30_23383225     HPrz    T    C        0      0        2 
  30 chr30_23383225     ZBoe    T    C        0      0        2 
  30 chr30_23383225     ZGre    T    C        0      0        2 
  30 chr30_23383225     ZHar    T    C        0      0        2 
  30 chr30_23383225   Sample    T    C        0      0        2 
  30 chr30_23383530     AAsi    G    A        0      0        2 
  30 chr30_23383530     AKia    G    A        0      0        2 
  30 chr30_23383530     AOna    G    A        0      0        2 
  30 chr30_23383530     ASom    G    A        0      0        2 
  30 chr30_23383530     HCab    G    A        0      0        2 
  30 chr30_23383530     HPrz    G    A        0      0        2 
  30 chr30_23383530     ZBoe    G    A        0      0        2 
  30 chr30_23383530     ZGre    G    A      0.5      1        2 
  30 chr30_23383530     ZHar    G    A        0      0        2 
  30 chr30_23383530   Sample    G    A        0      0        2 
  30 chr30_23383647     AAsi    A    G        0      0        2 
  30 chr30_23383647     AKia    A    G        0      0        2 
  30 chr30_23383647     AOna    A    G        0      0        2 
  30 chr30_23383647     ASom    A    G        0      0        2 
  30 chr30_23383647     HCab    A    G        0      0        2 
  30 chr30_23383647     HPrz    A    G        0      0        2 
  30 chr30_23383647     ZBoe    A    G      0.5      1        2 
  30 chr30_23383647     ZGre    A    G        0      0        2 
  30 chr30_23383647     ZHar    A    G        0      0        2 
  30 chr30_23383647   Sample    A    G        0      0        2 
  30 chr30_23384311     AAsi    A    G        0      0        2 
  30 chr30_23384311     AKia    A    G        0      0        2 
  30 chr30_23384311     AOna    A    G        0      0        2 
  30 chr30_23384311     ASom    A    G        0      0        2 
  30 chr30_23384311     HCab    A    G        0      0        2 
  30 chr30_23384311     HPrz    A    G        0      0        2 
  30 chr30_23384311     ZBoe    A    G      0.5      1        2 
  30 chr30_23384311     ZGre    A    G        0      0        2 
  30 chr30_23384311     ZHar    A    G        0      0        2 
  30 chr30_23384311   Sample    A    G        0      0        2 
  30 chr30_23395248     AAsi    T    C        0      0        2 
  30 chr30_23395248     AKia    T    C        0      0        2 
  30 chr30_23395248     AOna    T    C        0      0        2 
  30 chr30_23395248     ASom    T    C        0      0        2 
  30 chr30_23395248     HCab    T    C        0      0        2 
  30 chr30_23395248     HPrz    T    C        0      0        2 
  30 chr30_23395248     ZBoe    T    C        0      0        2 
  30 chr30_23395248     ZGre    T    C        0      0        2 
  30 chr30_23395248     ZHar    T    C        1      2        2 
  30 chr30_23395248   Sample    T    C        0      0        2 
  30 chr30_23401160     AAsi    C    A        0      0        2 
  30 chr30_23401160     AKia    C    A        1      2        2 
  30 chr30_23401160     AOna    C    A        1      2        2 
  30 chr30_23401160     ASom    C    A        0      0        2 
  30 chr30_23401160     HCab    C    A        0      0        2 
  30 chr30_23401160     HPrz    C    A        0      0        2 
  30 chr30_23401160     ZBoe    C    A        0      0        2 
  30 chr30_23401160     ZGre    C    A        0      0        2 
  30 chr30_23401160     ZHar    C    A        0      0        2 
  30 chr30_23401160   Sample    C    A        0      0        2 
  30 chr30_23403237     AAsi    G    A        0      0        2 
  30 chr30_23403237     AKia    G    A        0      0        2 
  30 chr30_23403237     AOna    G    A        0      0        2 
  30 chr30_23403237     ASom    G    A        0      0        2 
  30 chr30_23403237     HCab    G    A        0      0        2 
  30 chr30_23403237     HPrz    G    A        0      0        2 
  30 chr30_23403237     ZBoe    G    A        0      0        2 
  30 chr30_23403237     ZGre    G    A        0      0        2 
  30 chr30_23403237     ZHar    G    A        1      2        2 
  30 chr30_23403237   Sample    G    A        0      0        2 
  30 chr30_23418025     AAsi    A    G        0      0        2 
  30 chr30_23418025     AKia    A    G        0      0        2 
  30 chr30_23418025     AOna    A    G        0      0        2 
  30 chr30_23418025     ASom    A    G        0      0        2 
  30 chr30_23418025     HCab    A    G        1      2        2 
  30 chr30_23418025     HPrz    A    G        0      0        2 
  30 chr30_23418025     ZBoe    A    G        0      0        2 
  30 chr30_23418025     ZGre    A    G        0      0        2 
  30 chr30_23418025     ZHar    A    G        0      0        2 
  30 chr30_23418025   Sample    A    G        0      0        2 
  30 chr30_23420827     AAsi    G    T        0      0        2 
  30 chr30_23420827     AKia    G    T        0      0        2 
  30 chr30_23420827     AOna    G    T        0      0        2 
  30 chr30_23420827     ASom    G    T        0      0        2 
  30 chr30_23420827     HCab    G    T        0      0        2 
  30 chr30_23420827     HPrz    G    T      0.5      1        2 
  30 chr30_23420827     ZBoe    G    T        0      0        2 
  30 chr30_23420827     ZGre    G    T        0      0        2 
  30 chr30_23420827     ZHar    G    T        0      0        2 
  30 chr30_23420827   Sample    G    T        0      0        2 
  30 chr30_23426387     AAsi    A    G        0      0        2 
  30 chr30_23426387     AKia    A    G        0      0        2 
  30 chr30_23426387     AOna    A    G        0      0        2 
  30 chr30_23426387     ASom    A    G        0      0        2 
  30 chr30_23426387     HCab    A    G        0      0        2 
  30 chr30_23426387     HPrz    A    G        0      0        2 
  30 chr30_23426387     ZBoe    A    G      0.5      1        2 
  30 chr30_23426387     ZGre    A    G        0      0        2 
  30 chr30_23426387     ZHar    A    G        0      0        2 
  30 chr30_23426387   Sample    A    G        0      0        2 
  30 chr30_23427819     AAsi    C    G        0      0        2 
  30 chr30_23427819     AKia    C    G        0      0        2 
  30 chr30_23427819     AOna    C    G        0      0        2 
  30 chr30_23427819     ASom    C    G        0      0        2 
  30 chr30_23427819     HCab    C    G        0      0        2 
  30 chr30_23427819     HPrz    C    G        0      0        2 
  30 chr30_23427819     ZBoe    C    G        0      0        2 
  30 chr30_23427819     ZGre    C    G        0      0        2 
  30 chr30_23427819     ZHar    C    G      0.5      1        2 
  30 chr30_23427819   Sample    C    G        0      0        2 
  30 chr30_23431030     AAsi    C    T        0      0        2 
  30 chr30_23431030     AKia    C    T        1      2        2 
  30 chr30_23431030     AOna    C    T        0      0        2 
  30 chr30_23431030     ASom    C    T        0      0        2 
  30 chr30_23431030     HCab    C    T        0      0        2 
  30 chr30_23431030     HPrz    C    T        0      0        2 
  30 chr30_23431030     ZBoe    C    T        0      0        2 
  30 chr30_23431030     ZGre    C    T        0      0        2 
  30 chr30_23431030     ZHar    C    T        0      0        2 
  30 chr30_23431030   Sample    C    T        0      0        2 
  30 chr30_23442222     AAsi    A    C        0      0        2 
  30 chr30_23442222     AKia    A    C      0.5      1        2 
  30 chr30_23442222     AOna    A    C        0      0        2 
  30 chr30_23442222     ASom    A    C        0      0        2 
  30 chr30_23442222     HCab    A    C        0      0        2 
  30 chr30_23442222     HPrz    A    C        0      0        2 
  30 chr30_23442222     ZBoe    A    C        0      0        2 
  30 chr30_23442222     ZGre    A    C        0      0        2 
  30 chr30_23442222     ZHar    A    C        0      0        2 
  30 chr30_23442222   Sample    A    C        0      0        2 
  30 chr30_23451615     AAsi    G    A        0      0        2 
  30 chr30_23451615     AKia    G    A        0      0        2 
  30 chr30_23451615     AOna    G    A        1      2        2 
  30 chr30_23451615     ASom    G    A        0      0        2 
  30 chr30_23451615     HCab    G    A        0      0        2 
  30 chr30_23451615     HPrz    G    A        0      0        2 
  30 chr30_23451615     ZBoe    G    A        0      0        2 
  30 chr30_23451615     ZGre    G    A        0      0        2 
  30 chr30_23451615     ZHar    G    A        0      0        2 
  30 chr30_23451615   Sample    G    A        0      0        2 
  30 chr30_23452632     AAsi    T    C        0      0        2 
  30 chr30_23452632     AKia    T    C        0      0        2 
  30 chr30_23452632     AOna    T    C      0.5      1        2 
  30 chr30_23452632     ASom    T    C        0      0        2 
  30 chr30_23452632     HCab    T    C        0      0        2 
  30 chr30_23452632     HPrz    T    C        0      0        2 
  30 chr30_23452632     ZBoe    T    C        0      0        2 
  30 chr30_23452632     ZGre    T    C        0      0        2 
  30 chr30_23452632     ZHar    T    C        0      0        2 
  30 chr30_23452632   Sample    T    C        0      0        2 
  30 chr30_23460542     AAsi    A    G        0      0        2 
  30 chr30_23460542     AKia    A    G        0      0        2 
  30 chr30_23460542     AOna    A    G        0      0        2 
  30 chr30_23460542     ASom    A    G        0      0        2 
  30 chr30_23460542     HCab    A    G        0      0        2 
  30 chr30_23460542     HPrz    A    G        0      0        2 
  30 chr30_23460542     ZBoe    A    G        0      0        2 
  30 chr30_23460542     ZGre    A    G      0.5      1        2 
  30 chr30_23460542     ZHar    A    G        0      0        2 
  30 chr30_23460542   Sample    A    G        0      0        2 
  30 chr30_23461088     AAsi    G    A        0      0        2 
  30 chr30_23461088     AKia    G    A        0      0        2 
  30 chr30_23461088     AOna    G    A        0      0        2 
  30 chr30_23461088     ASom    G    A        0      0        2 
  30 chr30_23461088     HCab    G    A        1      2        2 
  30 chr30_23461088     HPrz    G    A        1      2        2 
  30 chr30_23461088     ZBoe    G    A        0      0        2 
  30 chr30_23461088     ZGre    G    A        0      0        2 
  30 chr30_23461088     ZHar    G    A        0      0        2 
  30 chr30_23461088   Sample    G    A        0      0        2 
  30 chr30_23464244     AAsi    A    G        0      0        2 
  30 chr30_23464244     AKia    A    G        0      0        2 
  30 chr30_23464244     AOna    A    G        0      0        2 
  30 chr30_23464244     ASom    A    G        0      0        2 
  30 chr30_23464244     HCab    A    G        0      0        2 
  30 chr30_23464244     HPrz    A    G        0      0        2 
  30 chr30_23464244     ZBoe    A    G        0      0        2 
  30 chr30_23464244     ZGre    A    G        0      0        2 
  30 chr30_23464244     ZHar    A    G      0.5      1        2 
  30 chr30_23464244   Sample    A    G        0      0        2 
  30 chr30_23474406     AAsi    T    A        0      0        2 
  30 chr30_23474406     AKia    T    A      0.5      1        2 
  30 chr30_23474406     AOna    T    A        0      0        2 
  30 chr30_23474406     ASom    T    A        0      0        2 
  30 chr30_23474406     HCab    T    A        0      0        2 
  30 chr30_23474406     HPrz    T    A        0      0        2 
  30 chr30_23474406     ZBoe    T    A        0      0        2 
  30 chr30_23474406     ZGre    T    A        0      0        2 
  30 chr30_23474406     ZHar    T    A        0      0        2 
  30 chr30_23474406   Sample    T    A        0      0        2 
  30 chr30_23477994     AAsi    A    G        0      0        2 
  30 chr30_23477994     AKia    A    G      0.5      1        2 
  30 chr30_23477994     AOna    A    G        0      0        2 
  30 chr30_23477994     ASom    A    G        0      0        2 
  30 chr30_23477994     HCab    A    G        0      0        2 
  30 chr30_23477994     HPrz    A    G        0      0        2 
  30 chr30_23477994     ZBoe    A    G        0      0        2 
  30 chr30_23477994     ZGre    A    G        0      0        2 
  30 chr30_23477994     ZHar    A    G        0      0        2 
  30 chr30_23477994   Sample    A    G        0      0        2 
  30 chr30_23478514     AAsi    A    G        0      0        2 
  30 chr30_23478514     AKia    A    G      0.5      1        2 
  30 chr30_23478514     AOna    A    G        0      0        2 
  30 chr30_23478514     ASom    A    G        0      0        2 
  30 chr30_23478514     HCab    A    G        0      0        2 
  30 chr30_23478514     HPrz    A    G        0      0        2 
  30 chr30_23478514     ZBoe    A    G        0      0        2 
  30 chr30_23478514     ZGre    A    G        0      0        2 
  30 chr30_23478514     ZHar    A    G        0      0        2 
  30 chr30_23478514   Sample    A    G        0      0        2 
  30 chr30_23479006     AAsi    A    C        0      0        2 
  30 chr30_23479006     AKia    A    C        0      0        2 
  30 chr30_23479006     AOna    A    C      0.5      1        2 
  30 chr30_23479006     ASom    A    C        0      0        2 
  30 chr30_23479006     HCab    A    C        0      0        2 
  30 chr30_23479006     HPrz    A    C        0      0        2 
  30 chr30_23479006     ZBoe    A    C        0      0        2 
  30 chr30_23479006     ZGre    A    C        0      0        2 
  30 chr30_23479006     ZHar    A    C        0      0        2 
  30 chr30_23479006   Sample    A    C        0      0        2 
  30 chr30_23483824     AAsi    T    G        0      0        2 
  30 chr30_23483824     AKia    T    G        0      0        2 
  30 chr30_23483824     AOna    T    G        0      0        2 
  30 chr30_23483824     ASom    T    G        0      0        2 
  30 chr30_23483824     HCab    T    G        0      0        2 
  30 chr30_23483824     HPrz    T    G      0.5      1        2 
  30 chr30_23483824     ZBoe    T    G        0      0        2 
  30 chr30_23483824     ZGre    T    G        0      0        2 
  30 chr30_23483824     ZHar    T    G        0      0        2 
  30 chr30_23483824   Sample    T    G        0      0        2 
  30 chr30_23484143     AAsi    C    G        0      0        2 
  30 chr30_23484143     AKia    C    G        0      0        2 
  30 chr30_23484143     AOna    C    G        0      0        2 
  30 chr30_23484143     ASom    C    G        0      0        2 
  30 chr30_23484143     HCab    C    G        0      0        2 
  30 chr30_23484143     HPrz    C    G      0.5      1        2 
  30 chr30_23484143     ZBoe    C    G        0      0        2 
  30 chr30_23484143     ZGre    C    G        0      0        2 
  30 chr30_23484143     ZHar    C    G        0      0        2 
  30 chr30_23484143   Sample    C    G        0      0        2 
  30 chr30_23493114     AAsi    G    A        0      0        2 
  30 chr30_23493114     AKia    G    A        0      0        2 
  30 chr30_23493114     AOna    G    A        0      0        2 
  30 chr30_23493114     ASom    G    A        0      0        2 
  30 chr30_23493114     HCab    G    A        1      2        2 
  30 chr30_23493114     HPrz    G    A        1      2        2 
  30 chr30_23493114     ZBoe    G    A        0      0        2 
  30 chr30_23493114     ZGre    G    A        0      0        2 
  30 chr30_23493114     ZHar    G    A        0      0        2 
  30 chr30_23493114   Sample    G    A        0      0        2 
  30 chr30_23501618     AAsi    T    C        0      0        2 
  30 chr30_23501618     AKia    T    C        0      0        2 
  30 chr30_23501618     AOna    T    C        0      0        2 
  30 chr30_23501618     ASom    T    C        0      0        2 
  30 chr30_23501618     HCab    T    C        0      0        2 
  30 chr30_23501618     HPrz    T    C        0      0        2 
  30 chr30_23501618     ZBoe    T    C      0.5      1        2 
  30 chr30_23501618     ZGre    T    C        0      0        2 
  30 chr30_23501618     ZHar    T    C        0      0        2 
  30 chr30_23501618   Sample    T    C        0      0        2 
  30 chr30_23509166     AAsi    C    A        0      0        2 
  30 chr30_23509166     AKia    C    A        0      0        2 
  30 chr30_23509166     AOna    C    A        0      0        2 
  30 chr30_23509166     ASom    C    A      0.5      1        2 
  30 chr30_23509166     HCab    C    A        0      0        2 
  30 chr30_23509166     HPrz    C    A        0      0        2 
  30 chr30_23509166     ZBoe    C    A        0      0        2 
  30 chr30_23509166     ZGre    C    A        0      0        2 
  30 chr30_23509166     ZHar    C    A        0      0        2 
  30 chr30_23509166   Sample    C    A        0      0        2 
  30 chr30_23516313     AAsi    T    G        0      0        2 
  30 chr30_23516313     AKia    T    G        0      0        2 
  30 chr30_23516313     AOna    T    G        0      0        2 
  30 chr30_23516313     ASom    T    G        0      0        2 
  30 chr30_23516313     HCab    T    G        0      0        2 
  30 chr30_23516313     HPrz    T    G        0      0        2 
  30 chr30_23516313     ZBoe    T    G      0.5      1        2 
  30 chr30_23516313     ZGre    T    G        0      0        2 
  30 chr30_23516313     ZHar    T    G        0      0        2 
  30 chr30_23516313   Sample    T    G        0      0        2 
  30 chr30_23522006     AAsi    T    G        0      0        2 
  30 chr30_23522006     AKia    T    G        0      0        2 
  30 chr30_23522006     AOna    T    G        0      0        2 
  30 chr30_23522006     ASom    T    G        0      0        2 
  30 chr30_23522006     HCab    T    G        1      2        2 
  30 chr30_23522006     HPrz    T    G      0.5      1        2 
  30 chr30_23522006     ZBoe    T    G        0      0        2 
  30 chr30_23522006     ZGre    T    G        0      0        2 
  30 chr30_23522006     ZHar    T    G        0      0        2 
  30 chr30_23522006   Sample    T    G        0      0        2 
  30 chr30_23524982     AAsi    T    C        0      0        2 
  30 chr30_23524982     AKia    T    C        0      0        2 
  30 chr30_23524982     AOna    T    C        0      0        2 
  30 chr30_23524982     ASom    T    C        0      0        2 
  30 chr30_23524982     HCab    T    C        0      0        2 
  30 chr30_23524982     HPrz    T    C        0      0        2 
  30 chr30_23524982     ZBoe    T    C        1      2        2 
  30 chr30_23524982     ZGre    T    C        1      2        2 
  30 chr30_23524982     ZHar    T    C        1      2        2 
  30 chr30_23524982   Sample    T    C        0      0        2 
  30 chr30_23531190     AAsi    C    A        0      0        2 
  30 chr30_23531190     AKia    C    A        0      0        2 
  30 chr30_23531190     AOna    C    A        0      0        2 
  30 chr30_23531190     ASom    C    A        0      0        2 
  30 chr30_23531190     HCab    C    A        0      0        2 
  30 chr30_23531190     HPrz    C    A        0      0        2 
  30 chr30_23531190     ZBoe    C    A        0      0        2 
  30 chr30_23531190     ZGre    C    A        1      2        2 
  30 chr30_23531190     ZHar    C    A        0      0        2 
  30 chr30_23531190   Sample    C    A        0      0        2 
  30 chr30_23533536     AAsi    T    C        0      0        2 
  30 chr30_23533536     AKia    T    C        0      0        2 
  30 chr30_23533536     AOna    T    C        0      0        2 
  30 chr30_23533536     ASom    T    C        0      0        2 
  30 chr30_23533536     HCab    T    C        1      2        2 
  30 chr30_23533536     HPrz    T    C      0.5      1        2 
  30 chr30_23533536     ZBoe    T    C        0      0        2 
  30 chr30_23533536     ZGre    T    C        0      0        2 
  30 chr30_23533536     ZHar    T    C        0      0        2 
  30 chr30_23533536   Sample    T    C        0      0        2 
  30 chr30_23549853     AAsi    T    C        0      0        2 
  30 chr30_23549853     AKia    T    C        0      0        2 
  30 chr30_23549853     AOna    T    C        0      0        2 
  30 chr30_23549853     ASom    T    C        0      0        2 
  30 chr30_23549853     HCab    T    C        0      0        2 
  30 chr30_23549853     HPrz    T    C      0.5      1        2 
  30 chr30_23549853     ZBoe    T    C        0      0        2 
  30 chr30_23549853     ZGre    T    C        0      0        2 
  30 chr30_23549853     ZHar    T    C        0      0        2 
  30 chr30_23549853   Sample    T    C        0      0        2 
  30 chr30_23571850     AAsi    A    G        0      0        2 
  30 chr30_23571850     AKia    A    G        0      0        2 
  30 chr30_23571850     AOna    A    G        0      0        2 
  30 chr30_23571850     ASom    A    G        0      0        2 
  30 chr30_23571850     HCab    A    G        0      0        2 
  30 chr30_23571850     HPrz    A    G        0      0        2 
  30 chr30_23571850     ZBoe    A    G        0      0        2 
  30 chr30_23571850     ZGre    A    G        0      0        2 
  30 chr30_23571850     ZHar    A    G        1      2        2 
  30 chr30_23571850   Sample    A    G        0      0        2 
  30 chr30_23574276     AAsi    G    A        0      0        2 
  30 chr30_23574276     AKia    G    A        1      2        2 
  30 chr30_23574276     AOna    G    A        0      0        2 
  30 chr30_23574276     ASom    G    A        0      0        2 
  30 chr30_23574276     HCab    G    A        0      0        2 
  30 chr30_23574276     HPrz    G    A        0      0        2 
  30 chr30_23574276     ZBoe    G    A        0      0        2 
  30 chr30_23574276     ZGre    G    A        0      0        2 
  30 chr30_23574276     ZHar    G    A        0      0        2 
  30 chr30_23574276   Sample    G    A        0      0        2 
  30 chr30_23577057     AAsi    C    T        0      0        2 
  30 chr30_23577057     AKia    C    T        1      2        2 
  30 chr30_23577057     AOna    C    T        1      2        2 
  30 chr30_23577057     ASom    C    T        0      0        2 
  30 chr30_23577057     HCab    C    T        0      0        2 
  30 chr30_23577057     HPrz    C    T        0      0        2 
  30 chr30_23577057     ZBoe    C    T        0      0        2 
  30 chr30_23577057     ZGre    C    T        0      0        2 
  30 chr30_23577057     ZHar    C    T        0      0        2 
  30 chr30_23577057   Sample    C    T        0      0        2 
  30 chr30_23582916     AAsi    A    C      0.5      1        2 
  30 chr30_23582916     AKia    A    C        0      0        2 
  30 chr30_23582916     AOna    A    C        0      0        2 
  30 chr30_23582916     ASom    A    C        0      0        2 
  30 chr30_23582916     HCab    A    C        0      0        2 
  30 chr30_23582916     HPrz    A    C        0      0        2 
  30 chr30_23582916     ZBoe    A    C        0      0        2 
  30 chr30_23582916     ZGre    A    C        0      0        2 
  30 chr30_23582916     ZHar    A    C        0      0        2 
  30 chr30_23582916   Sample    A    C        0      0        2 
  30 chr30_23586339     AAsi    T    G        0      0        2 
  30 chr30_23586339     AKia    T    G        0      0        2 
  30 chr30_23586339     AOna    T    G        0      0        2 
  30 chr30_23586339     ASom    T    G        0      0        2 
  30 chr30_23586339     HCab    T    G        1      2        2 
  30 chr30_23586339     HPrz    T    G        1      2        2 
  30 chr30_23586339     ZBoe    T    G        0      0        2 
  30 chr30_23586339     ZGre    T    G        0      0        2 
  30 chr30_23586339     ZHar    T    G        0      0        2 
  30 chr30_23586339   Sample    T    G        0      0        2 
  30 chr30_23592861     AAsi    A    G        0      0        2 
  30 chr30_23592861     AKia    A    G        0      0        2 
  30 chr30_23592861     AOna    A    G        0      0        2 
  30 chr30_23592861     ASom    A    G        0      0        2 
  30 chr30_23592861     HCab    A    G        0      0        2 
  30 chr30_23592861     HPrz    A    G      0.5      1        2 
  30 chr30_23592861     ZBoe    A    G        0      0        2 
  30 chr30_23592861     ZGre    A    G        0      0        2 
  30 chr30_23592861     ZHar    A    G        0      0        2 
  30 chr30_23592861   Sample    A    G        0      0        2 
  30 chr30_23603472     AAsi    C    T        0      0        2 
  30 chr30_23603472     AKia    C    T        0      0        2 
  30 chr30_23603472     AOna    C    T        0      0        2 
  30 chr30_23603472     ASom    C    T        0      0        2 
  30 chr30_23603472     HCab    C    T        1      2        2 
  30 chr30_23603472     HPrz    C    T        1      2        2 
  30 chr30_23603472     ZBoe    C    T        0      0        2 
  30 chr30_23603472     ZGre    C    T        0      0        2 
  30 chr30_23603472     ZHar    C    T        0      0        2 
  30 chr30_23603472   Sample    C    T        0      0        2 
  30 chr30_23608507     AAsi    T    G        0      0        2 
  30 chr30_23608507     AKia    T    G      0.5      1        2 
  30 chr30_23608507     AOna    T    G        0      0        2 
  30 chr30_23608507     ASom    T    G        0      0        2 
  30 chr30_23608507     HCab    T    G        0      0        2 
  30 chr30_23608507     HPrz    T    G        0      0        2 
  30 chr30_23608507     ZBoe    T    G        0      0        2 
  30 chr30_23608507     ZGre    T    G        0      0        2 
  30 chr30_23608507     ZHar    T    G        0      0        2 
  30 chr30_23608507   Sample    T    G        0      0        2 
  30 chr30_23615280     AAsi    G    T        1      2        2 
  30 chr30_23615280     AKia    G    T      0.5      1        2 
  30 chr30_23615280     AOna    G    T        0      0        2 
  30 chr30_23615280     ASom    G    T        1      2        2 
  30 chr30_23615280     HCab    G    T        0      0        2 
  30 chr30_23615280     HPrz    G    T        0      0        2 
  30 chr30_23615280     ZBoe    G    T        0      0        2 
  30 chr30_23615280     ZGre    G    T        0      0        2 
  30 chr30_23615280     ZHar    G    T        0      0        2 
  30 chr30_23615280   Sample    G    T        1      2        2 
  30 chr30_23618194     AAsi    T    C        0      0        2 
  30 chr30_23618194     AKia    T    C        0      0        2 
  30 chr30_23618194     AOna    T    C      0.5      1        2 
  30 chr30_23618194     ASom    T    C        0      0        2 
  30 chr30_23618194     HCab    T    C        0      0        2 
  30 chr30_23618194     HPrz    T    C        0      0        2 
  30 chr30_23618194     ZBoe    T    C        0      0        2 
  30 chr30_23618194     ZGre    T    C        0      0        2 
  30 chr30_23618194     ZHar    T    C        0      0        2 
  30 chr30_23618194   Sample    T    C        0      0        2 
  30 chr30_23632666     AAsi    G    A        0      0        2 
  30 chr30_23632666     AKia    G    A        0      0        2 
  30 chr30_23632666     AOna    G    A        0      0        2 
  30 chr30_23632666     ASom    G    A      0.5      1        2 
  30 chr30_23632666     HCab    G    A        0      0        2 
  30 chr30_23632666     HPrz    G    A        0      0        2 
  30 chr30_23632666     ZBoe    G    A        0      0        2 
  30 chr30_23632666     ZGre    G    A        0      0        2 
  30 chr30_23632666     ZHar    G    A        0      0        2 
  30 chr30_23632666   Sample    G    A        0      0        2 
  30 chr30_23637925     AAsi    T    C      0.5      1        2 
  30 chr30_23637925     AKia    T    C        0      0        2 
  30 chr30_23637925     AOna    T    C        0      0        2 
  30 chr30_23637925     ASom    T    C        0      0        2 
  30 chr30_23637925     HCab    T    C        0      0        2 
  30 chr30_23637925     HPrz    T    C        0      0        2 
  30 chr30_23637925     ZBoe    T    C        0      0        2 
  30 chr30_23637925     ZGre    T    C        0      0        2 
  30 chr30_23637925     ZHar    T    C        0      0        2 
  30 chr30_23637925   Sample    T    C        0      0        2 
  30 chr30_23640051     AAsi    C    T        0      0        2 
  30 chr30_23640051     AKia    C    T        0      0        2 
  30 chr30_23640051     AOna    C    T        0      0        2 
  30 chr30_23640051     ASom    C    T        0      0        2 
  30 chr30_23640051     HCab    C    T        0      0        2 
  30 chr30_23640051     HPrz    C    T        0      0        2 
  30 chr30_23640051     ZBoe    C    T        0      0        2 
  30 chr30_23640051     ZGre    C    T        1      2        2 
  30 chr30_23640051     ZHar    C    T        0      0        2 
  30 chr30_23640051   Sample    C    T        0      0        2 
  30 chr30_23647616     AAsi    A    G        0      0        2 
  30 chr30_23647616     AKia    A    G        1      2        2 
  30 chr30_23647616     AOna    A    G        1      2        2 
  30 chr30_23647616     ASom    A    G        0      0        2 
  30 chr30_23647616     HCab    A    G        0      0        2 
  30 chr30_23647616     HPrz    A    G        0      0        2 
  30 chr30_23647616     ZBoe    A    G        0      0        2 
  30 chr30_23647616     ZGre    A    G        0      0        2 
  30 chr30_23647616     ZHar    A    G        0      0        2 
  30 chr30_23647616   Sample    A    G        0      0        2 
  30 chr30_23654552     AAsi    G    T        0      0        2 
  30 chr30_23654552     AKia    G    T        0      0        2 
  30 chr30_23654552     AOna    G    T      0.5      1        2 
  30 chr30_23654552     ASom    G    T        0      0        2 
  30 chr30_23654552     HCab    G    T        0      0        2 
  30 chr30_23654552     HPrz    G    T      0.5      1        2 
  30 chr30_23654552     ZBoe    G    T        0      0        2 
  30 chr30_23654552     ZGre    G    T        0      0        2 
  30 chr30_23654552     ZHar    G    T        0      0        2 
  30 chr30_23654552   Sample    G    T        0      0        2 
  30 chr30_23658292     AAsi    G    T        0      0        2 
  30 chr30_23658292     AKia    G    T        0      0        2 
  30 chr30_23658292     AOna    G    T        0      0        2 
  30 chr30_23658292     ASom    G    T      0.5      1        2 
  30 chr30_23658292     HCab    G    T        0      0        2 
  30 chr30_23658292     HPrz    G    T        0      0        2 
  30 chr30_23658292     ZBoe    G    T        0      0        2 
  30 chr30_23658292     ZGre    G    T        0      0        2 
  30 chr30_23658292     ZHar    G    T        0      0        2 
  30 chr30_23658292   Sample    G    T        0      0        2 
  30 chr30_23659996     AAsi    C    T      0.5      1        2 
  30 chr30_23659996     AKia    C    T        0      0        2 
  30 chr30_23659996     AOna    C    T        0      0        2 
  30 chr30_23659996     ASom    C    T        0      0        2 
  30 chr30_23659996     HCab    C    T        0      0        2 
  30 chr30_23659996     HPrz    C    T        0      0        2 
  30 chr30_23659996     ZBoe    C    T        0      0        2 
  30 chr30_23659996     ZGre    C    T        0      0        2 
  30 chr30_23659996     ZHar    C    T        0      0        2 
  30 chr30_23659996   Sample    C    T        0      0        2 
  30 chr30_23660135     AAsi    C    T        0      0        2 
  30 chr30_23660135     AKia    C    T        0      0        2 
  30 chr30_23660135     AOna    C    T        0      0        2 
  30 chr30_23660135     ASom    C    T        0      0        2 
  30 chr30_23660135     HCab    C    T        0      0        2 
  30 chr30_23660135     HPrz    C    T      0.5      1        2 
  30 chr30_23660135     ZBoe    C    T        0      0        2 
  30 chr30_23660135     ZGre    C    T        0      0        2 
  30 chr30_23660135     ZHar    C    T        0      0        2 
  30 chr30_23660135   Sample    C    T        0      0        2 
  30 chr30_23661143     AAsi    G    A        0      0        2 
  30 chr30_23661143     AKia    G    A      0.5      1        2 
  30 chr30_23661143     AOna    G    A        0      0        2 
  30 chr30_23661143     ASom    G    A        0      0        2 
  30 chr30_23661143     HCab    G    A        0      0        2 
  30 chr30_23661143     HPrz    G    A        0      0        2 
  30 chr30_23661143     ZBoe    G    A        0      0        2 
  30 chr30_23661143     ZGre    G    A        0      0        2 
  30 chr30_23661143     ZHar    G    A        0      0        2 
  30 chr30_23661143   Sample    G    A        0      0        2 
  30 chr30_23664523     AAsi    T    C        0      0        2 
  30 chr30_23664523     AKia    T    C        0      0        2 
  30 chr30_23664523     AOna    T    C        0      0        2 
  30 chr30_23664523     ASom    T    C        0      0        2 
  30 chr30_23664523     HCab    T    C        1      2        2 
  30 chr30_23664523     HPrz    T    C        1      2        2 
  30 chr30_23664523     ZBoe    T    C        0      0        2 
  30 chr30_23664523     ZGre    T    C        0      0        2 
  30 chr30_23664523     ZHar    T    C        0      0        2 
  30 chr30_23664523   Sample    T    C        0      0        2 
  30 chr30_23667366     AAsi    A    G        1      2        2 
  30 chr30_23667366     AKia    A    G      0.5      1        2 
  30 chr30_23667366     AOna    A    G        0      0        2 
  30 chr30_23667366     ASom    A    G        1      2        2 
  30 chr30_23667366     HCab    A    G        0      0        2 
  30 chr30_23667366     HPrz    A    G        0      0        2 
  30 chr30_23667366     ZBoe    A    G        0      0        2 
  30 chr30_23667366     ZGre    A    G        0      0        2 
  30 chr30_23667366     ZHar    A    G        0      0        2 
  30 chr30_23667366   Sample    A    G        1      2        2 
  30 chr30_23672439     AAsi    C    A        0      0        2 
  30 chr30_23672439     AKia    C    A        0      0        2 
  30 chr30_23672439     AOna    C    A        0      0        2 
  30 chr30_23672439     ASom    C    A        0      0        2 
  30 chr30_23672439     HCab    C    A        0      0        2 
  30 chr30_23672439     HPrz    C    A        1      2        2 
  30 chr30_23672439     ZBoe    C    A        0      0        2 
  30 chr30_23672439     ZGre    C    A        0      0        2 
  30 chr30_23672439     ZHar    C    A        0      0        2 
  30 chr30_23672439   Sample    C    A        0      0        2 
  30 chr30_23673172     AAsi    T    C        0      0        2 
  30 chr30_23673172     AKia    T    C        0      0        2 
  30 chr30_23673172     AOna    T    C        0      0        2 
  30 chr30_23673172     ASom    T    C        0      0        2 
  30 chr30_23673172     HCab    T    C        0      0        2 
  30 chr30_23673172     HPrz    T    C        0      0        2 
  30 chr30_23673172     ZBoe    T    C        1      2        2 
  30 chr30_23673172     ZGre    T    C        0      0        2 
  30 chr30_23673172     ZHar    T    C        0      0        2 
  30 chr30_23673172   Sample    T    C        0      0        2 
  30 chr30_23673641     AAsi    T    C        0      0        2 
  30 chr30_23673641     AKia    T    C        0      0        2 
  30 chr30_23673641     AOna    T    C        0      0        2 
  30 chr30_23673641     ASom    T    C        0      0        2 
  30 chr30_23673641     HCab    T    C        0      0        2 
  30 chr30_23673641     HPrz    T    C        0      0        2 
  30 chr30_23673641     ZBoe    T    C        1      2        2 
  30 chr30_23673641     ZGre    T    C        0      0        2 
  30 chr30_23673641     ZHar    T    C        0      0        2 
  30 chr30_23673641   Sample    T    C        0      0        2 
  30 chr30_23683151     AAsi    G    A        0      0        2 
  30 chr30_23683151     AKia    G    A        0      0        2 
  30 chr30_23683151     AOna    G    A        0      0        2 
  30 chr30_23683151     ASom    G    A        0      0        2 
  30 chr30_23683151     HCab    G    A        1      2        2 
  30 chr30_23683151     HPrz    G    A        1      2        2 
  30 chr30_23683151     ZBoe    G    A        0      0        2 
  30 chr30_23683151     ZGre    G    A        0      0        2 
  30 chr30_23683151     ZHar    G    A        0      0        2 
  30 chr30_23683151   Sample    G    A        0      0        2 
  30 chr30_23684885     AAsi    C    T        0      0        2 
  30 chr30_23684885     AKia    C    T        0      0        2 
  30 chr30_23684885     AOna    C    T        0      0        2 
  30 chr30_23684885     ASom    C    T        0      0        2 
  30 chr30_23684885     HCab    C    T        0      0        2 
  30 chr30_23684885     HPrz    C    T      0.5      1        2 
  30 chr30_23684885     ZBoe    C    T        0      0        2 
  30 chr30_23684885     ZGre    C    T        0      0        2 
  30 chr30_23684885     ZHar    C    T        0      0        2 
  30 chr30_23684885   Sample    C    T        0      0        2 
  30 chr30_23689857     AAsi    A    G        0      0        2 
  30 chr30_23689857     AKia    A    G      0.5      1        2 
  30 chr30_23689857     AOna    A    G        0      0        2 
  30 chr30_23689857     ASom    A    G        0      0        2 
  30 chr30_23689857     HCab    A    G        0      0        2 
  30 chr30_23689857     HPrz    A    G        0      0        2 
  30 chr30_23689857     ZBoe    A    G        0      0        2 
  30 chr30_23689857     ZGre    A    G        0      0        2 
  30 chr30_23689857     ZHar    A    G        0      0        2 
  30 chr30_23689857   Sample    A    G        0      0        2 
  30 chr30_23693454     AAsi    G    C        0      0        2 
  30 chr30_23693454     AKia    G    C        0      0        2 
  30 chr30_23693454     AOna    G    C      0.5      1        2 
  30 chr30_23693454     ASom    G    C        0      0        2 
  30 chr30_23693454     HCab    G    C        0      0        2 
  30 chr30_23693454     HPrz    G    C        0      0        2 
  30 chr30_23693454     ZBoe    G    C        0      0        2 
  30 chr30_23693454     ZGre    G    C        0      0        2 
  30 chr30_23693454     ZHar    G    C        0      0        2 
  30 chr30_23693454   Sample    G    C        0      0        2 
  30 chr30_23696259     AAsi    A    G        0      0        2 
  30 chr30_23696259     AKia    A    G        0      0        2 
  30 chr30_23696259     AOna    A    G        0      0        2 
  30 chr30_23696259     ASom    A    G        0      0        2 
  30 chr30_23696259     HCab    A    G        1      2        2 
  30 chr30_23696259     HPrz    A    G        1      2        2 
  30 chr30_23696259     ZBoe    A    G        0      0        2 
  30 chr30_23696259     ZGre    A    G        0      0        2 
  30 chr30_23696259     ZHar    A    G        0      0        2 
  30 chr30_23696259   Sample    A    G        0      0        2 
  30 chr30_23696476     AAsi    T    G        0      0        2 
  30 chr30_23696476     AKia    T    G        0      0        2 
  30 chr30_23696476     AOna    T    G        0      0        2 
  30 chr30_23696476     ASom    T    G        0      0        2 
  30 chr30_23696476     HCab    T    G        1      2        2 
  30 chr30_23696476     HPrz    T    G        1      2        2 
  30 chr30_23696476     ZBoe    T    G        0      0        2 
  30 chr30_23696476     ZGre    T    G        0      0        2 
  30 chr30_23696476     ZHar    T    G        0      0        2 
  30 chr30_23696476   Sample    T    G        0      0        2 
  30 chr30_23696684     AAsi    G    C        0      0        2 
  30 chr30_23696684     AKia    G    C        0      0        2 
  30 chr30_23696684     AOna    G    C        0      0        2 
  30 chr30_23696684     ASom    G    C        0      0        2 
  30 chr30_23696684     HCab    G    C        0      0        2 
  30 chr30_23696684     HPrz    G    C        0      0        2 
  30 chr30_23696684     ZBoe    G    C      0.5      1        2 
  30 chr30_23696684     ZGre    G    C        0      0        2 
  30 chr30_23696684     ZHar    G    C        0      0        2 
  30 chr30_23696684   Sample    G    C        0      0        2 
  30 chr30_23712210     AAsi    G    A        0      0        2 
  30 chr30_23712210     AKia    G    A        0      0        2 
  30 chr30_23712210     AOna    G    A        0      0        2 
  30 chr30_23712210     ASom    G    A        0      0        2 
  30 chr30_23712210     HCab    G    A        1      2        2 
  30 chr30_23712210     HPrz    G    A        1      2        2 
  30 chr30_23712210     ZBoe    G    A        0      0        2 
  30 chr30_23712210     ZGre    G    A        0      0        2 
  30 chr30_23712210     ZHar    G    A        0      0        2 
  30 chr30_23712210   Sample    G    A        0      0        2 
  30 chr30_23713116     AAsi    C    T        0      0        2 
  30 chr30_23713116     AKia    C    T        0      0        2 
  30 chr30_23713116     AOna    C    T        0      0        2 
  30 chr30_23713116     ASom    C    T        0      0        2 
  30 chr30_23713116     HCab    C    T        1      2        2 
  30 chr30_23713116     HPrz    C    T        1      2        2 
  30 chr30_23713116     ZBoe    C    T        0      0        2 
  30 chr30_23713116     ZGre    C    T        0      0        2 
  30 chr30_23713116     ZHar    C    T        0      0        2 
  30 chr30_23713116   Sample    C    T        0      0        2 
  30 chr30_23716163     AAsi    T    C        0      0        2 
  30 chr30_23716163     AKia    T    C        0      0        2 
  30 chr30_23716163     AOna    T    C        0      0        2 
  30 chr30_23716163     ASom    T    C        0      0        2 
  30 chr30_23716163     HCab    T    C        0      0        2 
  30 chr30_23716163     HPrz    T    C        0      0        2 
  30 chr30_23716163     ZBoe    T    C        0      0        2 
  30 chr30_23716163     ZGre    T    C        0      0        2 
  30 chr30_23716163     ZHar    T    C      0.5      1        2 
  30 chr30_23716163   Sample    T    C        0      0        2 
  30 chr30_23719948     AAsi    A    G        0      0        2 
  30 chr30_23719948     AKia    A    G        0      0        2 
  30 chr30_23719948     AOna    A    G        0      0        2 
  30 chr30_23719948     ASom    A    G        0      0        2 
  30 chr30_23719948     HCab    A    G        1      2        2 
  30 chr30_23719948     HPrz    A    G        1      2        2 
  30 chr30_23719948     ZBoe    A    G        0      0        2 
  30 chr30_23719948     ZGre    A    G        0      0        2 
  30 chr30_23719948     ZHar    A    G        0      0        2 
  30 chr30_23719948   Sample    A    G        0      0        2 
  30 chr30_23719998     AAsi    T    G        0      0        2 
  30 chr30_23719998     AKia    T    G        0      0        2 
  30 chr30_23719998     AOna    T    G        0      0        2 
  30 chr30_23719998     ASom    T    G        0      0        2 
  30 chr30_23719998     HCab    T    G        1      2        2 
  30 chr30_23719998     HPrz    T    G        1      2        2 
  30 chr30_23719998     ZBoe    T    G        0      0        2 
  30 chr30_23719998     ZGre    T    G        0      0        2 
  30 chr30_23719998     ZHar    T    G        0      0        2 
  30 chr30_23719998   Sample    T    G        0      0        2 
  30 chr30_23724475     AAsi    G    A        0      0        2 
  30 chr30_23724475     AKia    G    A        0      0        2 
  30 chr30_23724475     AOna    G    A        0      0        2 
  30 chr30_23724475     ASom    G    A        0      0        2 
  30 chr30_23724475     HCab    G    A        0      0        2 
  30 chr30_23724475     HPrz    G    A        0      0        2 
  30 chr30_23724475     ZBoe    G    A        0      0        2 
  30 chr30_23724475     ZGre    G    A        0      0        2 
  30 chr30_23724475     ZHar    G    A        1      2        2 
  30 chr30_23724475   Sample    G    A        0      0        2 
  30 chr30_23727521     AAsi    A    G        0      0        2 
  30 chr30_23727521     AKia    A    G        0      0        2 
  30 chr30_23727521     AOna    A    G        0      0        2 
  30 chr30_23727521     ASom    A    G        0      0        2 
  30 chr30_23727521     HCab    A    G        0      0        2 
  30 chr30_23727521     HPrz    A    G        0      0        2 
  30 chr30_23727521     ZBoe    A    G        0      0        2 
  30 chr30_23727521     ZGre    A    G        0      0        2 
  30 chr30_23727521     ZHar    A    G      0.5      1        2 
  30 chr30_23727521   Sample    A    G        0      0        2 
  30 chr30_23727664     AAsi    C    T        0      0        2 
  30 chr30_23727664     AKia    C    T        0      0        2 
  30 chr30_23727664     AOna    C    T        0      0        2 
  30 chr30_23727664     ASom    C    T        0      0        2 
  30 chr30_23727664     HCab    C    T        0      0        2 
  30 chr30_23727664     HPrz    C    T        0      0        2 
  30 chr30_23727664     ZBoe    C    T        0      0        2 
  30 chr30_23727664     ZGre    C    T        0      0        2 
  30 chr30_23727664     ZHar    C    T        1      2        2 
  30 chr30_23727664   Sample    C    T        0      0        2 
  30 chr30_23729803     AAsi    G    A        0      0        2 
  30 chr30_23729803     AKia    G    A        0      0        2 
  30 chr30_23729803     AOna    G    A        0      0        2 
  30 chr30_23729803     ASom    G    A        0      0        2 
  30 chr30_23729803     HCab    G    A        0      0        2 
  30 chr30_23729803     HPrz    G    A        0      0        2 
  30 chr30_23729803     ZBoe    G    A      0.5      1        2 
  30 chr30_23729803     ZGre    G    A        0      0        2 
  30 chr30_23729803     ZHar    G    A        0      0        2 
  30 chr30_23729803   Sample    G    A        0      0        2 
  30 chr30_23730550     AAsi    T    C        0      0        2 
  30 chr30_23730550     AKia    T    C        0      0        2 
  30 chr30_23730550     AOna    T    C        1      2        2 
  30 chr30_23730550     ASom    T    C        0      0        2 
  30 chr30_23730550     HCab    T    C        0      0        2 
  30 chr30_23730550     HPrz    T    C        0      0        2 
  30 chr30_23730550     ZBoe    T    C        0      0        2 
  30 chr30_23730550     ZGre    T    C        0      0        2 
  30 chr30_23730550     ZHar    T    C        0      0        2 
  30 chr30_23730550   Sample    T    C        0      0        2 
  30 chr30_23734127     AAsi    C    T      0.5      1        2 
  30 chr30_23734127     AKia    C    T        0      0        2 
  30 chr30_23734127     AOna    C    T        0      0        2 
  30 chr30_23734127     ASom    C    T        0      0        2 
  30 chr30_23734127     HCab    C    T        0      0        2 
  30 chr30_23734127     HPrz    C    T        0      0        2 
  30 chr30_23734127     ZBoe    C    T        0      0        2 
  30 chr30_23734127     ZGre    C    T        0      0        2 
  30 chr30_23734127     ZHar    C    T        0      0        2 
  30 chr30_23734127   Sample    C    T        0      0        2 
  30 chr30_23735185     AAsi    C    A        0      0        2 
  30 chr30_23735185     AKia    C    A        0      0        2 
  30 chr30_23735185     AOna    C    A        0      0        2 
  30 chr30_23735185     ASom    C    A        0      0        2 
  30 chr30_23735185     HCab    C    A        1      2        2 
  30 chr30_23735185     HPrz    C    A        1      2        2 
  30 chr30_23735185     ZBoe    C    A        0      0        2 
  30 chr30_23735185     ZGre    C    A        0      0        2 
  30 chr30_23735185     ZHar    C    A        0      0        2 
  30 chr30_23735185   Sample    C    A        0      0        2 
  30 chr30_23735847     AAsi    T    C        0      0        2 
  30 chr30_23735847     AKia    T    C        1      2        2 
  30 chr30_23735847     AOna    T    C        0      0        2 
  30 chr30_23735847     ASom    T    C        0      0        2 
  30 chr30_23735847     HCab    T    C        0      0        2 
  30 chr30_23735847     HPrz    T    C        0      0        2 
  30 chr30_23735847     ZBoe    T    C        0      0        2 
  30 chr30_23735847     ZGre    T    C        0      0        2 
  30 chr30_23735847     ZHar    T    C        0      0        2 
  30 chr30_23735847   Sample    T    C        0      0        2 
  30 chr30_23739301     AAsi    G    A        0      0        2 
  30 chr30_23739301     AKia    G    A        0      0        2 
  30 chr30_23739301     AOna    G    A        0      0        2 
  30 chr30_23739301     ASom    G    A      0.5      1        2 
  30 chr30_23739301     HCab    G    A        0      0        2 
  30 chr30_23739301     HPrz    G    A        0      0        2 
  30 chr30_23739301     ZBoe    G    A        0      0        2 
  30 chr30_23739301     ZGre    G    A        0      0        2 
  30 chr30_23739301     ZHar    G    A        0      0        2 
  30 chr30_23739301   Sample    G    A        0      0        2 
  30 chr30_23740458     AAsi    T    C        0      0        2 
  30 chr30_23740458     AKia    T    C        0      0        2 
  30 chr30_23740458     AOna    T    C        0      0        2 
  30 chr30_23740458     ASom    T    C        0      0        2 
  30 chr30_23740458     HCab    T    C        0      0        2 
  30 chr30_23740458     HPrz    T    C        0      0        2 
  30 chr30_23740458     ZBoe    T    C      0.5      1        2 
  30 chr30_23740458     ZGre    T    C        1      2        2 
  30 chr30_23740458     ZHar    T    C        0      0        2 
  30 chr30_23740458   Sample    T    C        0      0        2 
  30 chr30_23744428     AAsi    A    G        0      0        2 
  30 chr30_23744428     AKia    A    G        0      0        2 
  30 chr30_23744428     AOna    A    G        0      0        2 
  30 chr30_23744428     ASom    A    G        1      2        2 
  30 chr30_23744428     HCab    A    G        0      0        2 
  30 chr30_23744428     HPrz    A    G        0      0        2 
  30 chr30_23744428     ZBoe    A    G        0      0        2 
  30 chr30_23744428     ZGre    A    G        0      0        2 
  30 chr30_23744428     ZHar    A    G        0      0        2 
  30 chr30_23744428   Sample    A    G        0      0        2 
  30 chr30_23746094     AAsi    G    A        0      0        2 
  30 chr30_23746094     AKia    G    A        0      0        2 
  30 chr30_23746094     AOna    G    A        0      0        2 
  30 chr30_23746094     ASom    G    A        0      0        2 
  30 chr30_23746094     HCab    G    A        1      2        2 
  30 chr30_23746094     HPrz    G    A        0      0        2 
  30 chr30_23746094     ZBoe    G    A        0      0        2 
  30 chr30_23746094     ZGre    G    A        0      0        2 
  30 chr30_23746094     ZHar    G    A        0      0        2 
  30 chr30_23746094   Sample    G    A        0      0        2 
  30 chr30_23746114     AAsi    C    T        0      0        2 
  30 chr30_23746114     AKia    C    T        1      2        2 
  30 chr30_23746114     AOna    C    T        1      2        2 
  30 chr30_23746114     ASom    C    T        0      0        2 
  30 chr30_23746114     HCab    C    T        0      0        2 
  30 chr30_23746114     HPrz    C    T        0      0        2 
  30 chr30_23746114     ZBoe    C    T        0      0        2 
  30 chr30_23746114     ZGre    C    T        0      0        2 
  30 chr30_23746114     ZHar    C    T        0      0        2 
  30 chr30_23746114   Sample    C    T        0      0        2 
  30 chr30_23747676     AAsi    G    A        0      0        2 
  30 chr30_23747676     AKia    G    A        0      0        2 
  30 chr30_23747676     AOna    G    A      0.5      1        2 
  30 chr30_23747676     ASom    G    A        0      0        2 
  30 chr30_23747676     HCab    G    A        0      0        2 
  30 chr30_23747676     HPrz    G    A        0      0        2 
  30 chr30_23747676     ZBoe    G    A        0      0        2 
  30 chr30_23747676     ZGre    G    A        0      0        2 
  30 chr30_23747676     ZHar    G    A        0      0        2 
  30 chr30_23747676   Sample    G    A        0      0        2 
  30 chr30_23748855     AAsi    G    A        0      0        2 
  30 chr30_23748855     AKia    G    A        0      0        2 
  30 chr30_23748855     AOna    G    A        0      0        2 
  30 chr30_23748855     ASom    G    A        0      0        2 
  30 chr30_23748855     HCab    G    A        1      2        2 
  30 chr30_23748855     HPrz    G    A        1      2        2 
  30 chr30_23748855     ZBoe    G    A        0      0        2 
  30 chr30_23748855     ZGre    G    A        0      0        2 
  30 chr30_23748855     ZHar    G    A        0      0        2 
  30 chr30_23748855   Sample    G    A        0      0        2 
  30 chr30_23760708     AAsi    G    A        0      0        2 
  30 chr30_23760708     AKia    G    A        0      0        2 
  30 chr30_23760708     AOna    G    A        0      0        2 
  30 chr30_23760708     ASom    G    A        0      0        2 
  30 chr30_23760708     HCab    G    A        1      2        2 
  30 chr30_23760708     HPrz    G    A        1      2        2 
  30 chr30_23760708     ZBoe    G    A        0      0        2 
  30 chr30_23760708     ZGre    G    A        0      0        2 
  30 chr30_23760708     ZHar    G    A        0      0        2 
  30 chr30_23760708   Sample    G    A        0      0        2 
  30 chr30_23766801     AAsi    G    T        0      0        2 
  30 chr30_23766801     AKia    G    T        0      0        2 
  30 chr30_23766801     AOna    G    T        0      0        2 
  30 chr30_23766801     ASom    G    T        0      0        2 
  30 chr30_23766801     HCab    G    T        1      2        2 
  30 chr30_23766801     HPrz    G    T        1      2        2 
  30 chr30_23766801     ZBoe    G    T        0      0        2 
  30 chr30_23766801     ZGre    G    T        0      0        2 
  30 chr30_23766801     ZHar    G    T        0      0        2 
  30 chr30_23766801   Sample    G    T        0      0        2 
  30 chr30_23767363     AAsi    T    A        0      0        2 
  30 chr30_23767363     AKia    T    A        0      0        2 
  30 chr30_23767363     AOna    T    A      0.5      1        2 
  30 chr30_23767363     ASom    T    A        0      0        2 
  30 chr30_23767363     HCab    T    A        0      0        2 
  30 chr30_23767363     HPrz    T    A        0      0        2 
  30 chr30_23767363     ZBoe    T    A        0      0        2 
  30 chr30_23767363     ZGre    T    A        0      0        2 
  30 chr30_23767363     ZHar    T    A        0      0        2 
  30 chr30_23767363   Sample    T    A        0      0        2 
  30 chr30_23777955     AAsi    A    G        0      0        2 
  30 chr30_23777955     AKia    A    G        0      0        2 
  30 chr30_23777955     AOna    A    G        0      0        2 
  30 chr30_23777955     ASom    A    G        0      0        2 
  30 chr30_23777955     HCab    A    G        1      2        2 
  30 chr30_23777955     HPrz    A    G        1      2        2 
  30 chr30_23777955     ZBoe    A    G        0      0        2 
  30 chr30_23777955     ZGre    A    G        0      0        2 
  30 chr30_23777955     ZHar    A    G        0      0        2 
  30 chr30_23777955   Sample    A    G        0      0        2 
  30 chr30_23778043     AAsi    A    G        1      2        2 
  30 chr30_23778043     AKia    A    G        0      0        2 
  30 chr30_23778043     AOna    A    G        0      0        2 
  30 chr30_23778043     ASom    A    G        1      2        2 
  30 chr30_23778043     HCab    A    G        0      0        2 
  30 chr30_23778043     HPrz    A    G        0      0        2 
  30 chr30_23778043     ZBoe    A    G        0      0        2 
  30 chr30_23778043     ZGre    A    G        0      0        2 
  30 chr30_23778043     ZHar    A    G        0      0        2 
  30 chr30_23778043   Sample    A    G        1      2        2 
  30 chr30_23778303     AAsi    G    A        0      0        2 
  30 chr30_23778303     AKia    G    A        0      0        2 
  30 chr30_23778303     AOna    G    A        0      0        2 
  30 chr30_23778303     ASom    G    A        0      0        2 
  30 chr30_23778303     HCab    G    A        0      0        2 
  30 chr30_23778303     HPrz    G    A        0      0        2 
  30 chr30_23778303     ZBoe    G    A        0      0        2 
  30 chr30_23778303     ZGre    G    A        0      0        2 
  30 chr30_23778303     ZHar    G    A        1      2        2 
  30 chr30_23778303   Sample    G    A        0      0        2 
  30 chr30_23782836     AAsi    G    T        1      2        2 
  30 chr30_23782836     AKia    G    T        1      2        2 
  30 chr30_23782836     AOna    G    T        1      2        2 
  30 chr30_23782836     ASom    G    T        1      2        2 
  30 chr30_23782836     HCab    G    T        0      0        2 
  30 chr30_23782836     HPrz    G    T        0      0        2 
  30 chr30_23782836     ZBoe    G    T        0      0        2 
  30 chr30_23782836     ZGre    G    T        0      0        2 
  30 chr30_23782836     ZHar    G    T        0      0        2 
  30 chr30_23782836   Sample    G    T        1      2        2 
  30 chr30_23788221     AAsi    G    A        0      0        2 
  30 chr30_23788221     AKia    G    A        0      0        2 
  30 chr30_23788221     AOna    G    A        0      0        2 
  30 chr30_23788221     ASom    G    A        0      0        2 
  30 chr30_23788221     HCab    G    A        0      0        2 
  30 chr30_23788221     HPrz    G    A        0      0        2 
  30 chr30_23788221     ZBoe    G    A        1      2        2 
  30 chr30_23788221     ZGre    G    A        0      0        2 
  30 chr30_23788221     ZHar    G    A        0      0        2 
  30 chr30_23788221   Sample    G    A        0      0        2 
  30 chr30_23788365     AAsi    A    G        0      0        2 
  30 chr30_23788365     AKia    A    G        0      0        2 
  30 chr30_23788365     AOna    A    G        1      2        2 
  30 chr30_23788365     ASom    A    G        0      0        2 
  30 chr30_23788365     HCab    A    G        0      0        2 
  30 chr30_23788365     HPrz    A    G        0      0        2 
  30 chr30_23788365     ZBoe    A    G        0      0        2 
  30 chr30_23788365     ZGre    A    G        0      0        2 
  30 chr30_23788365     ZHar    A    G        0      0        2 
  30 chr30_23788365   Sample    A    G        0      0        2 
  30 chr30_23788557     AAsi    T    C        1      2        2 
  30 chr30_23788557     AKia    T    C        0      0        2 
  30 chr30_23788557     AOna    T    C        1      2        2 
  30 chr30_23788557     ASom    T    C        1      2        2 
  30 chr30_23788557     HCab    T    C        0      0        2 
  30 chr30_23788557     HPrz    T    C        0      0        2 
  30 chr30_23788557     ZBoe    T    C        0      0        2 
  30 chr30_23788557     ZGre    T    C        0      0        2 
  30 chr30_23788557     ZHar    T    C        0      0        2 
  30 chr30_23788557   Sample    T    C        1      2        2 
  30 chr30_23790954     AAsi    T    G        0      0        2 
  30 chr30_23790954     AKia    T    G        0      0        2 
  30 chr30_23790954     AOna    T    G        0      0        2 
  30 chr30_23790954     ASom    T    G        0      0        2 
  30 chr30_23790954     HCab    T    G        1      2        2 
  30 chr30_23790954     HPrz    T    G        1      2        2 
  30 chr30_23790954     ZBoe    T    G        0      0        2 
  30 chr30_23790954     ZGre    T    G        0      0        2 
  30 chr30_23790954     ZHar    T    G        0      0        2 
  30 chr30_23790954   Sample    T    G        0      0        2 
  30 chr30_23801206     AAsi    C    T        0      0        2 
  30 chr30_23801206     AKia    C    T        0      0        2 
  30 chr30_23801206     AOna    C    T      0.5      1        2 
  30 chr30_23801206     ASom    C    T        0      0        2 
  30 chr30_23801206     HCab    C    T        0      0        2 
  30 chr30_23801206     HPrz    C    T        0      0        2 
  30 chr30_23801206     ZBoe    C    T        0      0        2 
  30 chr30_23801206     ZGre    C    T        0      0        2 
  30 chr30_23801206     ZHar    C    T        0      0        2 
  30 chr30_23801206   Sample    C    T        0      0        2 
  30 chr30_23808353     AAsi    G    A        0      0        2 
  30 chr30_23808353     AKia    G    A        0      0        2 
  30 chr30_23808353     AOna    G    A        0      0        2 
  30 chr30_23808353     ASom    G    A        0      0        2 
  30 chr30_23808353     HCab    G    A        1      2        2 
  30 chr30_23808353     HPrz    G    A        1      2        2 
  30 chr30_23808353     ZBoe    G    A        0      0        2 
  30 chr30_23808353     ZGre    G    A        0      0        2 
  30 chr30_23808353     ZHar    G    A        0      0        2 
  30 chr30_23808353   Sample    G    A        0      0        2 
  30 chr30_23808522     AAsi    A    C        0      0        2 
  30 chr30_23808522     AKia    A    C        0      0        2 
  30 chr30_23808522     AOna    A    C        0      0        2 
  30 chr30_23808522     ASom    A    C        0      0        2 
  30 chr30_23808522     HCab    A    C        1      2        2 
  30 chr30_23808522     HPrz    A    C        1      2        2 
  30 chr30_23808522     ZBoe    A    C        0      0        2 
  30 chr30_23808522     ZGre    A    C        0      0        2 
  30 chr30_23808522     ZHar    A    C        0      0        2 
  30 chr30_23808522   Sample    A    C        0      0        2 
  30 chr30_23810201     AAsi    G    A        0      0        2 
  30 chr30_23810201     AKia    G    A        1      2        2 
  30 chr30_23810201     AOna    G    A        1      2        2 
  30 chr30_23810201     ASom    G    A        0      0        2 
  30 chr30_23810201     HCab    G    A        0      0        2 
  30 chr30_23810201     HPrz    G    A        0      0        2 
  30 chr30_23810201     ZBoe    G    A        0      0        2 
  30 chr30_23810201     ZGre    G    A        0      0        2 
  30 chr30_23810201     ZHar    G    A        0      0        2 
  30 chr30_23810201   Sample    G    A        0      0        2 
  30 chr30_23810449     AAsi    C    A        0      0        2 
  30 chr30_23810449     AKia    C    A        0      0        2 
  30 chr30_23810449     AOna    C    A        0      0        2 
  30 chr30_23810449     ASom    C    A        0      0        2 
  30 chr30_23810449     HCab    C    A        1      2        2 
  30 chr30_23810449     HPrz    C    A        1      2        2 
  30 chr30_23810449     ZBoe    C    A        0      0        2 
  30 chr30_23810449     ZGre    C    A        0      0        2 
  30 chr30_23810449     ZHar    C    A        0      0        2 
  30 chr30_23810449   Sample    C    A        0      0        2 
  30 chr30_23812367     AAsi    A    G      0.5      1        2 
  30 chr30_23812367     AKia    A    G        0      0        2 
  30 chr30_23812367     AOna    A    G        0      0        2 
  30 chr30_23812367     ASom    A    G        0      0        2 
  30 chr30_23812367     HCab    A    G        1      2        2 
  30 chr30_23812367     HPrz    A    G        1      2        2 
  30 chr30_23812367     ZBoe    A    G        0      0        2 
  30 chr30_23812367     ZGre    A    G        0      0        2 
  30 chr30_23812367     ZHar    A    G        0      0        2 
  30 chr30_23812367   Sample    A    G        0      0        2 
  30 chr30_23814994     AAsi    G    A        0      0        2 
  30 chr30_23814994     AKia    G    A        0      0        2 
  30 chr30_23814994     AOna    G    A        0      0        2 
  30 chr30_23814994     ASom    G    A        0      0        2 
  30 chr30_23814994     HCab    G    A        0      0        2 
  30 chr30_23814994     HPrz    G    A        0      0        2 
  30 chr30_23814994     ZBoe    G    A      0.5      1        2 
  30 chr30_23814994     ZGre    G    A        0      0        2 
  30 chr30_23814994     ZHar    G    A        0      0        2 
  30 chr30_23814994   Sample    G    A        0      0        2 
  30 chr30_23816850     AAsi    G    A        0      0        2 
  30 chr30_23816850     AKia    G    A        0      0        2 
  30 chr30_23816850     AOna    G    A        1      2        2 
  30 chr30_23816850     ASom    G    A        0      0        2 
  30 chr30_23816850     HCab    G    A        0      0        2 
  30 chr30_23816850     HPrz    G    A        0      0        2 
  30 chr30_23816850     ZBoe    G    A        0      0        2 
  30 chr30_23816850     ZGre    G    A        0      0        2 
  30 chr30_23816850     ZHar    G    A        0      0        2 
  30 chr30_23816850   Sample    G    A        0      0        2 
  30 chr30_23823055     AAsi    T    C        0      0        2 
  30 chr30_23823055     AKia    T    C        1      2        2 
  30 chr30_23823055     AOna    T    C      0.5      1        2 
  30 chr30_23823055     ASom    T    C        0      0        2 
  30 chr30_23823055     HCab    T    C        0      0        2 
  30 chr30_23823055     HPrz    T    C        0      0        2 
  30 chr30_23823055     ZBoe    T    C        0      0        2 
  30 chr30_23823055     ZGre    T    C        0      0        2 
  30 chr30_23823055     ZHar    T    C        0      0        2 
  30 chr30_23823055   Sample    T    C        0      0        2 
  30 chr30_23843418     AAsi    T    C        0      0        2 
  30 chr30_23843418     AKia    T    C        0      0        2 
  30 chr30_23843418     AOna    T    C        0      0        2 
  30 chr30_23843418     ASom    T    C        0      0        2 
  30 chr30_23843418     HCab    T    C        0      0        2 
  30 chr30_23843418     HPrz    T    C        1      2        2 
  30 chr30_23843418     ZBoe    T    C        0      0        2 
  30 chr30_23843418     ZGre    T    C        0      0        2 
  30 chr30_23843418     ZHar    T    C        0      0        2 
  30 chr30_23843418   Sample    T    C        0      0        2 
  30 chr30_23844124     AAsi    A    G        0      0        2 
  30 chr30_23844124     AKia    A    G        0      0        2 
  30 chr30_23844124     AOna    A    G        0      0        2 
  30 chr30_23844124     ASom    A    G        0      0        2 
  30 chr30_23844124     HCab    A    G        1      2        2 
  30 chr30_23844124     HPrz    A    G        1      2        2 
  30 chr30_23844124     ZBoe    A    G        0      0        2 
  30 chr30_23844124     ZGre    A    G        0      0        2 
  30 chr30_23844124     ZHar    A    G        0      0        2 
  30 chr30_23844124   Sample    A    G        0      0        2 
  30 chr30_23847739     AAsi    A    C        0      0        2 
  30 chr30_23847739     AKia    A    C        0      0        2 
  30 chr30_23847739     AOna    A    C        0      0        2 
  30 chr30_23847739     ASom    A    C        0      0        2 
  30 chr30_23847739     HCab    A    C        1      2        2 
  30 chr30_23847739     HPrz    A    C        1      2        2 
  30 chr30_23847739     ZBoe    A    C        0      0        2 
  30 chr30_23847739     ZGre    A    C        0      0        2 
  30 chr30_23847739     ZHar    A    C        0      0        2 
  30 chr30_23847739   Sample    A    C        0      0        2 
  30 chr30_23851605     AAsi    G    A        0      0        2 
  30 chr30_23851605     AKia    G    A        0      0        2 
  30 chr30_23851605     AOna    G    A        0      0        2 
  30 chr30_23851605     ASom    G    A      0.5      1        2 
  30 chr30_23851605     HCab    G    A        0      0        2 
  30 chr30_23851605     HPrz    G    A        0      0        2 
  30 chr30_23851605     ZBoe    G    A        0      0        2 
  30 chr30_23851605     ZGre    G    A        0      0        2 
  30 chr30_23851605     ZHar    G    A        0      0        2 
  30 chr30_23851605   Sample    G    A        0      0        2 
  30 chr30_23860342     AAsi    G    A        0      0        2 
  30 chr30_23860342     AKia    G    A        0      0        2 
  30 chr30_23860342     AOna    G    A        0      0        2 
  30 chr30_23860342     ASom    G    A        0      0        2 
  30 chr30_23860342     HCab    G    A        1      2        2 
  30 chr30_23860342     HPrz    G    A        1      2        2 
  30 chr30_23860342     ZBoe    G    A        0      0        2 
  30 chr30_23860342     ZGre    G    A        0      0        2 
  30 chr30_23860342     ZHar    G    A        0      0        2 
  30 chr30_23860342   Sample    G    A        0      0        2 
  30 chr30_23862332     AAsi    T    C        0      0        2 
  30 chr30_23862332     AKia    T    C        0      0        2 
  30 chr30_23862332     AOna    T    C        0      0        2 
  30 chr30_23862332     ASom    T    C        0      0        2 
  30 chr30_23862332     HCab    T    C        1      2        2 
  30 chr30_23862332     HPrz    T    C        1      2        2 
  30 chr30_23862332     ZBoe    T    C        0      0        2 
  30 chr30_23862332     ZGre    T    C        0      0        2 
  30 chr30_23862332     ZHar    T    C        0      0        2 
  30 chr30_23862332   Sample    T    C        0      0        2 
  30 chr30_23866682     AAsi    A    G      0.5      1        2 
  30 chr30_23866682     AKia    A    G        0      0        2 
  30 chr30_23866682     AOna    A    G        0      0        2 
  30 chr30_23866682     ASom    A    G        1      2        2 
  30 chr30_23866682     HCab    A    G        0      0        2 
  30 chr30_23866682     HPrz    A    G        0      0        2 
  30 chr30_23866682     ZBoe    A    G        0      0        2 
  30 chr30_23866682     ZGre    A    G        0      0        2 
  30 chr30_23866682     ZHar    A    G        0      0        2 
  30 chr30_23866682   Sample    A    G        0      0        2 
  30 chr30_23868866     AAsi    T    C        0      0        2 
  30 chr30_23868866     AKia    T    C        0      0        2 
  30 chr30_23868866     AOna    T    C        0      0        2 
  30 chr30_23868866     ASom    T    C        0      0        2 
  30 chr30_23868866     HCab    T    C        0      0        2 
  30 chr30_23868866     HPrz    T    C        0      0        2 
  30 chr30_23868866     ZBoe    T    C      0.5      1        2 
  30 chr30_23868866     ZGre    T    C        0      0        2 
  30 chr30_23868866     ZHar    T    C        0      0        2 
  30 chr30_23868866   Sample    T    C        0      0        2 
  30 chr30_23872672     AAsi    T    C        0      0        2 
  30 chr30_23872672     AKia    T    C        0      0        2 
  30 chr30_23872672     AOna    T    C        0      0        2 
  30 chr30_23872672     ASom    T    C        0      0        2 
  30 chr30_23872672     HCab    T    C        0      0        2 
  30 chr30_23872672     HPrz    T    C        0      0        2 
  30 chr30_23872672     ZBoe    T    C        0      0        2 
  30 chr30_23872672     ZGre    T    C        0      0        2 
  30 chr30_23872672     ZHar    T    C        1      2        2 
  30 chr30_23872672   Sample    T    C        0      0        2 
  30 chr30_23878223     AAsi    C    A        0      0        2 
  30 chr30_23878223     AKia    C    A        0      0        2 
  30 chr30_23878223     AOna    C    A        0      0        2 
  30 chr30_23878223     ASom    C    A        0      0        2 
  30 chr30_23878223     HCab    C    A        0      0        2 
  30 chr30_23878223     HPrz    C    A        0      0        2 
  30 chr30_23878223     ZBoe    C    A        0      0        2 
  30 chr30_23878223     ZGre    C    A        0      0        2 
  30 chr30_23878223     ZHar    C    A        1      2        2 
  30 chr30_23878223   Sample    C    A        0      0        2 
  30 chr30_23881299     AAsi    T    G        0      0        2 
  30 chr30_23881299     AKia    T    G        0      0        2 
  30 chr30_23881299     AOna    T    G        0      0        2 
  30 chr30_23881299     ASom    T    G        0      0        2 
  30 chr30_23881299     HCab    T    G        1      2        2 
  30 chr30_23881299     HPrz    T    G        1      2        2 
  30 chr30_23881299     ZBoe    T    G        0      0        2 
  30 chr30_23881299     ZGre    T    G        0      0        2 
  30 chr30_23881299     ZHar    T    G        0      0        2 
  30 chr30_23881299   Sample    T    G        0      0        2 
  30 chr30_23882591     AAsi    A    C        0      0        2 
  30 chr30_23882591     AKia    A    C        0      0        2 
  30 chr30_23882591     AOna    A    C        0      0        2 
  30 chr30_23882591     ASom    A    C      0.5      1        2 
  30 chr30_23882591     HCab    A    C        0      0        2 
  30 chr30_23882591     HPrz    A    C        0      0        2 
  30 chr30_23882591     ZBoe    A    C        0      0        2 
  30 chr30_23882591     ZGre    A    C        0      0        2 
  30 chr30_23882591     ZHar    A    C        0      0        2 
  30 chr30_23882591   Sample    A    C        0      0        2 
  30 chr30_23892388     AAsi    T    C        0      0        2 
  30 chr30_23892388     AKia    T    C        0      0        2 
  30 chr30_23892388     AOna    T    C        0      0        2 
  30 chr30_23892388     ASom    T    C        0      0        2 
  30 chr30_23892388     HCab    T    C      0.5      1        2 
  30 chr30_23892388     HPrz    T    C        0      0        2 
  30 chr30_23892388     ZBoe    T    C        0      0        2 
  30 chr30_23892388     ZGre    T    C        0      0        2 
  30 chr30_23892388     ZHar    T    C        0      0        2 
  30 chr30_23892388   Sample    T    C        0      0        2 
  30 chr30_23892979     AAsi    G    A        0      0        2 
  30 chr30_23892979     AKia    G    A        0      0        2 
  30 chr30_23892979     AOna    G    A        0      0        2 
  30 chr30_23892979     ASom    G    A        0      0        2 
  30 chr30_23892979     HCab    G    A        1      2        2 
  30 chr30_23892979     HPrz    G    A        1      2        2 
  30 chr30_23892979     ZBoe    G    A        0      0        2 
  30 chr30_23892979     ZGre    G    A        0      0        2 
  30 chr30_23892979     ZHar    G    A        0      0        2 
  30 chr30_23892979   Sample    G    A        0      0        2 
  30 chr30_23896069     AAsi    G    A        0      0        2 
  30 chr30_23896069     AKia    G    A        0      0        2 
  30 chr30_23896069     AOna    G    A        0      0        2 
  30 chr30_23896069     ASom    G    A        0      0        2 
  30 chr30_23896069     HCab    G    A        1      2        2 
  30 chr30_23896069     HPrz    G    A        1      2        2 
  30 chr30_23896069     ZBoe    G    A        0      0        2 
  30 chr30_23896069     ZGre    G    A        0      0        2 
  30 chr30_23896069     ZHar    G    A        0      0        2 
  30 chr30_23896069   Sample    G    A        0      0        2 
  30 chr30_23903446     AAsi    C    T        0      0        2 
  30 chr30_23903446     AKia    C    T        0      0        2 
  30 chr30_23903446     AOna    C    T        0      0        2 
  30 chr30_23903446     ASom    C    T        0      0        2 
  30 chr30_23903446     HCab    C    T        1      2        2 
  30 chr30_23903446     HPrz    C    T        1      2        2 
  30 chr30_23903446     ZBoe    C    T        0      0        2 
  30 chr30_23903446     ZGre    C    T        0      0        2 
  30 chr30_23903446     ZHar    C    T        0      0        2 
  30 chr30_23903446   Sample    C    T        0      0        2 
  30 chr30_23906280     AAsi    T    G        0      0        2 
  30 chr30_23906280     AKia    T    G        0      0        2 
  30 chr30_23906280     AOna    T    G        1      2        2 
  30 chr30_23906280     ASom    T    G        0      0        2 
  30 chr30_23906280     HCab    T    G        0      0        2 
  30 chr30_23906280     HPrz    T    G        0      0        2 
  30 chr30_23906280     ZBoe    T    G        0      0        2 
  30 chr30_23906280     ZGre    T    G        0      0        2 
  30 chr30_23906280     ZHar    T    G        0      0        2 
  30 chr30_23906280   Sample    T    G        0      0        2 
  30 chr30_23917431     AAsi    T    A      0.5      1        2 
  30 chr30_23917431     AKia    T    A        0      0        2 
  30 chr30_23917431     AOna    T    A        0      0        2 
  30 chr30_23917431     ASom    T    A        0      0        2 
  30 chr30_23917431     HCab    T    A        0      0        2 
  30 chr30_23917431     HPrz    T    A        0      0        2 
  30 chr30_23917431     ZBoe    T    A        0      0        2 
  30 chr30_23917431     ZGre    T    A        0      0        2 
  30 chr30_23917431     ZHar    T    A        0      0        2 
  30 chr30_23917431   Sample    T    A        0      0        2 
  30 chr30_23923586     AAsi    A    T        0      0        2 
  30 chr30_23923586     AKia    A    T        0      0        2 
  30 chr30_23923586     AOna    A    T      0.5      1        2 
  30 chr30_23923586     ASom    A    T        0      0        2 
  30 chr30_23923586     HCab    A    T        0      0        2 
  30 chr30_23923586     HPrz    A    T        0      0        2 
  30 chr30_23923586     ZBoe    A    T        0      0        2 
  30 chr30_23923586     ZGre    A    T        0      0        2 
  30 chr30_23923586     ZHar    A    T        0      0        2 
  30 chr30_23923586   Sample    A    T        0      0        2 
  30 chr30_23927147     AAsi    G    A        0      0        2 
  30 chr30_23927147     AKia    G    A        0      0        2 
  30 chr30_23927147     AOna    G    A        0      0        2 
  30 chr30_23927147     ASom    G    A        0      0        2 
  30 chr30_23927147     HCab    G    A      0.5      1        2 
  30 chr30_23927147     HPrz    G    A      0.5      1        2 
  30 chr30_23927147     ZBoe    G    A        0      0        2 
  30 chr30_23927147     ZGre    G    A        0      0        2 
  30 chr30_23927147     ZHar    G    A        0      0        2 
  30 chr30_23927147   Sample    G    A        0      0        2 
  30 chr30_23930655     AAsi    T    G        0      0        2 
  30 chr30_23930655     AKia    T    G        0      0        2 
  30 chr30_23930655     AOna    T    G        0      0        2 
  30 chr30_23930655     ASom    T    G        0      0        2 
  30 chr30_23930655     HCab    T    G        1      2        2 
  30 chr30_23930655     HPrz    T    G        1      2        2 
  30 chr30_23930655     ZBoe    T    G        0      0        2 
  30 chr30_23930655     ZGre    T    G        0      0        2 
  30 chr30_23930655     ZHar    T    G        0      0        2 
  30 chr30_23930655   Sample    T    G        0      0        2 
  30 chr30_23932450     AAsi    T    G        0      0        2 
  30 chr30_23932450     AKia    T    G        0      0        2 
  30 chr30_23932450     AOna    T    G        0      0        2 
  30 chr30_23932450     ASom    T    G        0      0        2 
  30 chr30_23932450     HCab    T    G        0      0        2 
  30 chr30_23932450     HPrz    T    G        0      0        2 
  30 chr30_23932450     ZBoe    T    G      0.5      1        2 
  30 chr30_23932450     ZGre    T    G        0      0        2 
  30 chr30_23932450     ZHar    T    G        0      0        2 
  30 chr30_23932450   Sample    T    G        0      0        2 
  30 chr30_23936565     AAsi    T    G        0      0        2 
  30 chr30_23936565     AKia    T    G        0      0        2 
  30 chr30_23936565     AOna    T    G        0      0        2 
  30 chr30_23936565     ASom    T    G        0      0        2 
  30 chr30_23936565     HCab    T    G      0.5      1        2 
  30 chr30_23936565     HPrz    T    G      0.5      1        2 
  30 chr30_23936565     ZBoe    T    G        0      0        2 
  30 chr30_23936565     ZGre    T    G        0      0        2 
  30 chr30_23936565     ZHar    T    G        0      0        2 
  30 chr30_23936565   Sample    T    G        0      0        2 
  30 chr30_23940691     AAsi    G    A        0      0        2 
  30 chr30_23940691     AKia    G    A        0      0        2 
  30 chr30_23940691     AOna    G    A        0      0        2 
  30 chr30_23940691     ASom    G    A        0      0        2 
  30 chr30_23940691     HCab    G    A        1      2        2 
  30 chr30_23940691     HPrz    G    A        1      2        2 
  30 chr30_23940691     ZBoe    G    A        0      0        2 
  30 chr30_23940691     ZGre    G    A        0      0        2 
  30 chr30_23940691     ZHar    G    A        0      0        2 
  30 chr30_23940691   Sample    G    A        0      0        2 
  30 chr30_23944247     AAsi    C    T        0      0        2 
  30 chr30_23944247     AKia    C    T        0      0        2 
  30 chr30_23944247     AOna    C    T        0      0        2 
  30 chr30_23944247     ASom    C    T        0      0        2 
  30 chr30_23944247     HCab    C    T        0      0        2 
  30 chr30_23944247     HPrz    C    T      0.5      1        2 
  30 chr30_23944247     ZBoe    C    T        0      0        2 
  30 chr30_23944247     ZGre    C    T        0      0        2 
  30 chr30_23944247     ZHar    C    T        0      0        2 
  30 chr30_23944247   Sample    C    T        0      0        2 
  30 chr30_23947964     AAsi    G    A        0      0        2 
  30 chr30_23947964     AKia    G    A        0      0        2 
  30 chr30_23947964     AOna    G    A      0.5      1        2 
  30 chr30_23947964     ASom    G    A        0      0        2 
  30 chr30_23947964     HCab    G    A        0      0        2 
  30 chr30_23947964     HPrz    G    A        0      0        2 
  30 chr30_23947964     ZBoe    G    A        0      0        2 
  30 chr30_23947964     ZGre    G    A        0      0        2 
  30 chr30_23947964     ZHar    G    A        0      0        2 
  30 chr30_23947964   Sample    G    A        0      0        2 
  30 chr30_23949001     AAsi    A    T        0      0        2 
  30 chr30_23949001     AKia    A    T        1      2        2 
  30 chr30_23949001     AOna    A    T        0      0        2 
  30 chr30_23949001     ASom    A    T        0      0        2 
  30 chr30_23949001     HCab    A    T        0      0        2 
  30 chr30_23949001     HPrz    A    T        0      0        2 
  30 chr30_23949001     ZBoe    A    T        0      0        2 
  30 chr30_23949001     ZGre    A    T        0      0        2 
  30 chr30_23949001     ZHar    A    T        0      0        2 
  30 chr30_23949001   Sample    A    T        0      0        2 
  30 chr30_23949320     AAsi    G    A        0      0        2 
  30 chr30_23949320     AKia    G    A        0      0        2 
  30 chr30_23949320     AOna    G    A      0.5      1        2 
  30 chr30_23949320     ASom    G    A        0      0        2 
  30 chr30_23949320     HCab    G    A        0      0        2 
  30 chr30_23949320     HPrz    G    A        0      0        2 
  30 chr30_23949320     ZBoe    G    A        0      0        2 
  30 chr30_23949320     ZGre    G    A        0      0        2 
  30 chr30_23949320     ZHar    G    A        0      0        2 
  30 chr30_23949320   Sample    G    A        0      0        2 
  30 chr30_23951211     AAsi    T    C        0      0        2 
  30 chr30_23951211     AKia    T    C        0      0        2 
  30 chr30_23951211     AOna    T    C        0      0        2 
  30 chr30_23951211     ASom    T    C        0      0        2 
  30 chr30_23951211     HCab    T    C        1      2        2 
  30 chr30_23951211     HPrz    T    C        1      2        2 
  30 chr30_23951211     ZBoe    T    C      0.5      1        2 
  30 chr30_23951211     ZGre    T    C        0      0        2 
  30 chr30_23951211     ZHar    T    C        0      0        2 
  30 chr30_23951211   Sample    T    C        0      0        2 
  30 chr30_23952711     AAsi    T    C        0      0        2 
  30 chr30_23952711     AKia    T    C        0      0        2 
  30 chr30_23952711     AOna    T    C        0      0        2 
  30 chr30_23952711     ASom    T    C        0      0        2 
  30 chr30_23952711     HCab    T    C      0.5      1        2 
  30 chr30_23952711     HPrz    T    C      0.5      1        2 
  30 chr30_23952711     ZBoe    T    C        0      0        2 
  30 chr30_23952711     ZGre    T    C        0      0        2 
  30 chr30_23952711     ZHar    T    C        0      0        2 
  30 chr30_23952711   Sample    T    C        0      0        2 
  30 chr30_23957272     AAsi    G    A        0      0        2 
  30 chr30_23957272     AKia    G    A        0      0        2 
  30 chr30_23957272     AOna    G    A        0      0        2 
  30 chr30_23957272     ASom    G    A        0      0        2 
  30 chr30_23957272     HCab    G    A        0      0        2 
  30 chr30_23957272     HPrz    G    A        0      0        2 
  30 chr30_23957272     ZBoe    G    A        0      0        2 
  30 chr30_23957272     ZGre    G    A        1      2        2 
  30 chr30_23957272     ZHar    G    A        0      0        2 
  30 chr30_23957272   Sample    G    A        0      0        2 
  30 chr30_23963372     AAsi    G    C        0      0        2 
  30 chr30_23963372     AKia    G    C      0.5      1        2 
  30 chr30_23963372     AOna    G    C        0      0        2 
  30 chr30_23963372     ASom    G    C        0      0        2 
  30 chr30_23963372     HCab    G    C        0      0        2 
  30 chr30_23963372     HPrz    G    C        0      0        2 
  30 chr30_23963372     ZBoe    G    C        0      0        2 
  30 chr30_23963372     ZGre    G    C        0      0        2 
  30 chr30_23963372     ZHar    G    C        0      0        2 
  30 chr30_23963372   Sample    G    C        0      0        2 
  30 chr30_23968679     AAsi    A    C        0      0        2 
  30 chr30_23968679     AKia    A    C      0.5      1        2 
  30 chr30_23968679     AOna    A    C        0      0        2 
  30 chr30_23968679     ASom    A    C        0      0        2 
  30 chr30_23968679     HCab    A    C        0      0        2 
  30 chr30_23968679     HPrz    A    C        0      0        2 
  30 chr30_23968679     ZBoe    A    C        0      0        2 
  30 chr30_23968679     ZGre    A    C        0      0        2 
  30 chr30_23968679     ZHar    A    C        0      0        2 
  30 chr30_23968679   Sample    A    C        0      0        2 
  30 chr30_23969889     AAsi    T    G        0      0        2 
  30 chr30_23969889     AKia    T    G        0      0        2 
  30 chr30_23969889     AOna    T    G        0      0        2 
  30 chr30_23969889     ASom    T    G        0      0        2 
  30 chr30_23969889     HCab    T    G      0.5      1        2 
  30 chr30_23969889     HPrz    T    G        0      0        2 
  30 chr30_23969889     ZBoe    T    G        0      0        2 
  30 chr30_23969889     ZGre    T    G        0      0        2 
  30 chr30_23969889     ZHar    T    G        0      0        2 
  30 chr30_23969889   Sample    T    G        0      0        2 
  30 chr30_23980508     AAsi    G    A        0      0        2 
  30 chr30_23980508     AKia    G    A        0      0        2 
  30 chr30_23980508     AOna    G    A        0      0        2 
  30 chr30_23980508     ASom    G    A        0      0        2 
  30 chr30_23980508     HCab    G    A        1      2        2 
  30 chr30_23980508     HPrz    G    A        1      2        2 
  30 chr30_23980508     ZBoe    G    A        0      0        2 
  30 chr30_23980508     ZGre    G    A        0      0        2 
  30 chr30_23980508     ZHar    G    A        0      0        2 
  30 chr30_23980508   Sample    G    A        0      0        2 
  30 chr30_23980774     AAsi    T    C        0      0        2 
  30 chr30_23980774     AKia    T    C        0      0        2 
  30 chr30_23980774     AOna    T    C        0      0        2 
  30 chr30_23980774     ASom    T    C        0      0        2 
  30 chr30_23980774     HCab    T    C        1      2        2 
  30 chr30_23980774     HPrz    T    C        1      2        2 
  30 chr30_23980774     ZBoe    T    C        0      0        2 
  30 chr30_23980774     ZGre    T    C        0      0        2 
  30 chr30_23980774     ZHar    T    C        0      0        2 
  30 chr30_23980774   Sample    T    C        0      0        2 
  30 chr30_23984913     AAsi    C    A        0      0        2 
  30 chr30_23984913     AKia    C    A        0      0        2 
  30 chr30_23984913     AOna    C    A        0      0        2 
  30 chr30_23984913     ASom    C    A        0      0        2 
  30 chr30_23984913     HCab    C    A        1      2        2 
  30 chr30_23984913     HPrz    C    A        1      2        2 
  30 chr30_23984913     ZBoe    C    A        0      0        2 
  30 chr30_23984913     ZGre    C    A        0      0        2 
  30 chr30_23984913     ZHar    C    A        0      0        2 
  30 chr30_23984913   Sample    C    A        0      0        2 
  30 chr30_23987688     AAsi    C    T        0      0        2 
  30 chr30_23987688     AKia    C    T        0      0        2 
  30 chr30_23987688     AOna    C    T        0      0        2 
  30 chr30_23987688     ASom    C    T        0      0        2 
  30 chr30_23987688     HCab    C    T        0      0        2 
  30 chr30_23987688     HPrz    C    T        0      0        2 
  30 chr30_23987688     ZBoe    C    T      0.5      1        2 
  30 chr30_23987688     ZGre    C    T        0      0        2 
  30 chr30_23987688     ZHar    C    T        0      0        2 
  30 chr30_23987688   Sample    C    T        0      0        2 
  30 chr30_23991029     AAsi    A    T        0      0        2 
  30 chr30_23991029     AKia    A    T        0      0        2 
  30 chr30_23991029     AOna    A    T        0      0        2 
  30 chr30_23991029     ASom    A    T        0      0        2 
  30 chr30_23991029     HCab    A    T      0.5      1        2 
  30 chr30_23991029     HPrz    A    T        0      0        2 
  30 chr30_23991029     ZBoe    A    T        0      0        2 
  30 chr30_23991029     ZGre    A    T        0      0        2 
  30 chr30_23991029     ZHar    A    T        0      0        2 
  30 chr30_23991029   Sample    A    T        0      0        2 
  30 chr30_24001654     AAsi    C    T        0      0        2 
  30 chr30_24001654     AKia    C    T        0      0        2 
  30 chr30_24001654     AOna    C    T        0      0        2 
  30 chr30_24001654     ASom    C    T        0      0        2 
  30 chr30_24001654     HCab    C    T      0.5      1        2 
  30 chr30_24001654     HPrz    C    T      0.5      1        2 
  30 chr30_24001654     ZBoe    C    T        0      0        2 
  30 chr30_24001654     ZGre    C    T        0      0        2 
  30 chr30_24001654     ZHar    C    T        0      0        2 
  30 chr30_24001654   Sample    C    T        0      0        2 
  30 chr30_24002744     AAsi    A    G        0      0        2 
  30 chr30_24002744     AKia    A    G        0      0        2 
  30 chr30_24002744     AOna    A    G        0      0        2 
  30 chr30_24002744     ASom    A    G        0      0        2 
  30 chr30_24002744     HCab    A    G        1      2        2 
  30 chr30_24002744     HPrz    A    G        1      2        2 
  30 chr30_24002744     ZBoe    A    G        0      0        2 
  30 chr30_24002744     ZGre    A    G        0      0        2 
  30 chr30_24002744     ZHar    A    G        0      0        2 
  30 chr30_24002744   Sample    A    G        0      0        2 
  30 chr30_24006950     AAsi    G    T        0      0        2 
  30 chr30_24006950     AKia    G    T        0      0        2 
  30 chr30_24006950     AOna    G    T        0      0        2 
  30 chr30_24006950     ASom    G    T        0      0        2 
  30 chr30_24006950     HCab    G    T        1      2        2 
  30 chr30_24006950     HPrz    G    T      0.5      1        2 
  30 chr30_24006950     ZBoe    G    T        0      0        2 
  30 chr30_24006950     ZGre    G    T        0      0        2 
  30 chr30_24006950     ZHar    G    T        0      0        2 
  30 chr30_24006950   Sample    G    T        0      0        2 
  30 chr30_24007544     AAsi    T    G        0      0        2 
  30 chr30_24007544     AKia    T    G        0      0        2 
  30 chr30_24007544     AOna    T    G        0      0        2 
  30 chr30_24007544     ASom    T    G        0      0        2 
  30 chr30_24007544     HCab    T    G        0      0        2 
  30 chr30_24007544     HPrz    T    G        0      0        2 
  30 chr30_24007544     ZBoe    T    G        0      0        2 
  30 chr30_24007544     ZGre    T    G      0.5      1        2 
  30 chr30_24007544     ZHar    T    G        0      0        2 
  30 chr30_24007544   Sample    T    G        0      0        2 
  30 chr30_24009437     AAsi    T    C        0      0        2 
  30 chr30_24009437     AKia    T    C        0      0        2 
  30 chr30_24009437     AOna    T    C        0      0        2 
  30 chr30_24009437     ASom    T    C      0.5      1        2 
  30 chr30_24009437     HCab    T    C        0      0        2 
  30 chr30_24009437     HPrz    T    C        0      0        2 
  30 chr30_24009437     ZBoe    T    C        0      0        2 
  30 chr30_24009437     ZGre    T    C        0      0        2 
  30 chr30_24009437     ZHar    T    C        0      0        2 
  30 chr30_24009437   Sample    T    C        0      0        2 
  30 chr30_24014754     AAsi    C    G        0      0        2 
  30 chr30_24014754     AKia    C    G        0      0        2 
  30 chr30_24014754     AOna    C    G      0.5      1        2 
  30 chr30_24014754     ASom    C    G        0      0        2 
  30 chr30_24014754     HCab    C    G        0      0        2 
  30 chr30_24014754     HPrz    C    G        0      0        2 
  30 chr30_24014754     ZBoe    C    G        0      0        2 
  30 chr30_24014754     ZGre    C    G        0      0        2 
  30 chr30_24014754     ZHar    C    G        0      0        2 
  30 chr30_24014754   Sample    C    G        0      0        2 
  30 chr30_24017490     AAsi    T    C        0      0        2 
  30 chr30_24017490     AKia    T    C        0      0        2 
  30 chr30_24017490     AOna    T    C        0      0        2 
  30 chr30_24017490     ASom    T    C        0      0        2 
  30 chr30_24017490     HCab    T    C        1      2        2 
  30 chr30_24017490     HPrz    T    C        1      2        2 
  30 chr30_24017490     ZBoe    T    C        0      0        2 
  30 chr30_24017490     ZGre    T    C        0      0        2 
  30 chr30_24017490     ZHar    T    C        0      0        2 
  30 chr30_24017490   Sample    T    C        0      0        2 
  30 chr30_24018417     AAsi    T    G        0      0        2 
  30 chr30_24018417     AKia    T    G        0      0        2 
  30 chr30_24018417     AOna    T    G      0.5      1        2 
  30 chr30_24018417     ASom    T    G        0      0        2 
  30 chr30_24018417     HCab    T    G        0      0        2 
  30 chr30_24018417     HPrz    T    G        0      0        2 
  30 chr30_24018417     ZBoe    T    G        0      0        2 
  30 chr30_24018417     ZGre    T    G        0      0        2 
  30 chr30_24018417     ZHar    T    G        0      0        2 
  30 chr30_24018417   Sample    T    G        0      0        2 
  30 chr30_24030740     AAsi    G    A        0      0        2 
  30 chr30_24030740     AKia    G    A        0      0        2 
  30 chr30_24030740     AOna    G    A        0      0        2 
  30 chr30_24030740     ASom    G    A        0      0        2 
  30 chr30_24030740     HCab    G    A        0      0        2 
  30 chr30_24030740     HPrz    G    A      0.5      1        2 
  30 chr30_24030740     ZBoe    G    A        0      0        2 
  30 chr30_24030740     ZGre    G    A        0      0        2 
  30 chr30_24030740     ZHar    G    A        0      0        2 
  30 chr30_24030740   Sample    G    A        0      0        2 
  30 chr30_24036487     AAsi    G    A        0      0        2 
  30 chr30_24036487     AKia    G    A        0      0        2 
  30 chr30_24036487     AOna    G    A        0      0        2 
  30 chr30_24036487     ASom    G    A        0      0        2 
  30 chr30_24036487     HCab    G    A        1      2        2 
  30 chr30_24036487     HPrz    G    A        1      2        2 
  30 chr30_24036487     ZBoe    G    A        0      0        2 
  30 chr30_24036487     ZGre    G    A        0      0        2 
  30 chr30_24036487     ZHar    G    A        0      0        2 
  30 chr30_24036487   Sample    G    A        0      0        2 
  30 chr30_24041930     AAsi    A    G        0      0        2 
  30 chr30_24041930     AKia    A    G      0.5      1        2 
  30 chr30_24041930     AOna    A    G        0      0        2 
  30 chr30_24041930     ASom    A    G        0      0        2 
  30 chr30_24041930     HCab    A    G        0      0        2 
  30 chr30_24041930     HPrz    A    G        0      0        2 
  30 chr30_24041930     ZBoe    A    G        0      0        2 
  30 chr30_24041930     ZGre    A    G        0      0        2 
  30 chr30_24041930     ZHar    A    G        0      0        2 
  30 chr30_24041930   Sample    A    G        0      0        2 
  30 chr30_24044852     AAsi    A    G        0      0        2 
  30 chr30_24044852     AKia    A    G        0      0        2 
  30 chr30_24044852     AOna    A    G        0      0        2 
  30 chr30_24044852     ASom    A    G        0      0        2 
  30 chr30_24044852     HCab    A    G        1      2        2 
  30 chr30_24044852     HPrz    A    G        1      2        2 
  30 chr30_24044852     ZBoe    A    G        0      0        2 
  30 chr30_24044852     ZGre    A    G        0      0        2 
  30 chr30_24044852     ZHar    A    G        0      0        2 
  30 chr30_24044852   Sample    A    G        0      0        2 
  30 chr30_24045212     AAsi    G    A        0      0        2 
  30 chr30_24045212     AKia    G    A        1      2        2 
  30 chr30_24045212     AOna    G    A        0      0        2 
  30 chr30_24045212     ASom    G    A        0      0        2 
  30 chr30_24045212     HCab    G    A        1      2        2 
  30 chr30_24045212     HPrz    G    A        0      0        2 
  30 chr30_24045212     ZBoe    G    A        0      0        2 
  30 chr30_24045212     ZGre    G    A        0      0        2 
  30 chr30_24045212     ZHar    G    A        0      0        2 
  30 chr30_24045212   Sample    G    A        0      0        2 
  30 chr30_24046528     AAsi    G    A        0      0        2 
  30 chr30_24046528     AKia    G    A        0      0        2 
  30 chr30_24046528     AOna    G    A        0      0        2 
  30 chr30_24046528     ASom    G    A        0      0        2 
  30 chr30_24046528     HCab    G    A        0      0        2 
  30 chr30_24046528     HPrz    G    A      0.5      1        2 
  30 chr30_24046528     ZBoe    G    A        0      0        2 
  30 chr30_24046528     ZGre    G    A        0      0        2 
  30 chr30_24046528     ZHar    G    A        0      0        2 
  30 chr30_24046528   Sample    G    A        0      0        2 
  30 chr30_24049158     AAsi    T    C        0      0        2 
  30 chr30_24049158     AKia    T    C        0      0        2 
  30 chr30_24049158     AOna    T    C        0      0        2 
  30 chr30_24049158     ASom    T    C        0      0        2 
  30 chr30_24049158     HCab    T    C        1      2        2 
  30 chr30_24049158     HPrz    T    C        1      2        2 
  30 chr30_24049158     ZBoe    T    C        0      0        2 
  30 chr30_24049158     ZGre    T    C        0      0        2 
  30 chr30_24049158     ZHar    T    C        0      0        2 
  30 chr30_24049158   Sample    T    C        0      0        2 
  30 chr30_24058762     AAsi    T    C        0      0        2 
  30 chr30_24058762     AKia    T    C        0      0        2 
  30 chr30_24058762     AOna    T    C        0      0        2 
  30 chr30_24058762     ASom    T    C        0      0        2 
  30 chr30_24058762     HCab    T    C        1      2        2 
  30 chr30_24058762     HPrz    T    C        1      2        2 
  30 chr30_24058762     ZBoe    T    C        0      0        2 
  30 chr30_24058762     ZGre    T    C        0      0        2 
  30 chr30_24058762     ZHar    T    C        0      0        2 
  30 chr30_24058762   Sample    T    C        0      0        2 
  30 chr30_24059773     AAsi    G    A        0      0        2 
  30 chr30_24059773     AKia    G    A        0      0        2 
  30 chr30_24059773     AOna    G    A        0      0        2 
  30 chr30_24059773     ASom    G    A        0      0        2 
  30 chr30_24059773     HCab    G    A        0      0        2 
  30 chr30_24059773     HPrz    G    A        0      0        2 
  30 chr30_24059773     ZBoe    G    A        0      0        2 
  30 chr30_24059773     ZGre    G    A        0      0        2 
  30 chr30_24059773     ZHar    G    A        1      2        2 
  30 chr30_24059773   Sample    G    A        0      0        2 
  30 chr30_24063413     AAsi    G    C        0      0        2 
  30 chr30_24063413     AKia    G    C        0      0        2 
  30 chr30_24063413     AOna    G    C        0      0        2 
  30 chr30_24063413     ASom    G    C        0      0        2 
  30 chr30_24063413     HCab    G    C        0      0        2 
  30 chr30_24063413     HPrz    G    C        0      0        2 
  30 chr30_24063413     ZBoe    G    C        0      0        2 
  30 chr30_24063413     ZGre    G    C        0      0        2 
  30 chr30_24063413     ZHar    G    C      0.5      1        2 
  30 chr30_24063413   Sample    G    C        0      0        2 
  30 chr30_24070041     AAsi    T    C        0      0        2 
  30 chr30_24070041     AKia    T    C        0      0        2 
  30 chr30_24070041     AOna    T    C      0.5      1        2 
  30 chr30_24070041     ASom    T    C        0      0        2 
  30 chr30_24070041     HCab    T    C        0      0        2 
  30 chr30_24070041     HPrz    T    C        0      0        2 
  30 chr30_24070041     ZBoe    T    C        0      0        2 
  30 chr30_24070041     ZGre    T    C        0      0        2 
  30 chr30_24070041     ZHar    T    C        0      0        2 
  30 chr30_24070041   Sample    T    C        0      0        2 
  30 chr30_24074968     AAsi    G    A        0      0        2 
  30 chr30_24074968     AKia    G    A        0      0        2 
  30 chr30_24074968     AOna    G    A      0.5      1        2 
  30 chr30_24074968     ASom    G    A        0      0        2 
  30 chr30_24074968     HCab    G    A        0      0        2 
  30 chr30_24074968     HPrz    G    A        0      0        2 
  30 chr30_24074968     ZBoe    G    A        0      0        2 
  30 chr30_24074968     ZGre    G    A        0      0        2 
  30 chr30_24074968     ZHar    G    A        0      0        2 
  30 chr30_24074968   Sample    G    A        0      0        2 
  30 chr30_24078011     AAsi    T    C        0      0        2 
  30 chr30_24078011     AKia    T    C        0      0        2 
  30 chr30_24078011     AOna    T    C        0      0        2 
  30 chr30_24078011     ASom    T    C        0      0        2 
  30 chr30_24078011     HCab    T    C        1      2        2 
  30 chr30_24078011     HPrz    T    C        1      2        2 
  30 chr30_24078011     ZBoe    T    C        0      0        2 
  30 chr30_24078011     ZGre    T    C        0      0        2 
  30 chr30_24078011     ZHar    T    C        0      0        2 
  30 chr30_24078011   Sample    T    C        0      0        2 
  30 chr30_24110285     AAsi    A    C        0      0        2 
  30 chr30_24110285     AKia    A    C        0      0        2 
  30 chr30_24110285     AOna    A    C        0      0        2 
  30 chr30_24110285     ASom    A    C        0      0        2 
  30 chr30_24110285     HCab    A    C        0      0        2 
  30 chr30_24110285     HPrz    A    C        0      0        2 
  30 chr30_24110285     ZBoe    A    C        0      0        2 
  30 chr30_24110285     ZGre    A    C        1      2        2 
  30 chr30_24110285     ZHar    A    C        0      0        2 
  30 chr30_24110285   Sample    A    C        0      0        2 
  30 chr30_24110499     AAsi    A    G        0      0        2 
  30 chr30_24110499     AKia    A    G        0      0        2 
  30 chr30_24110499     AOna    A    G      0.5      1        2 
  30 chr30_24110499     ASom    A    G        0      0        2 
  30 chr30_24110499     HCab    A    G        0      0        2 
  30 chr30_24110499     HPrz    A    G        0      0        2 
  30 chr30_24110499     ZBoe    A    G        0      0        2 
  30 chr30_24110499     ZGre    A    G        0      0        2 
  30 chr30_24110499     ZHar    A    G        0      0        2 
  30 chr30_24110499   Sample    A    G        0      0        2 
  30 chr30_24119528     AAsi    G    A        0      0        2 
  30 chr30_24119528     AKia    G    A        0      0        2 
  30 chr30_24119528     AOna    G    A        0      0        2 
  30 chr30_24119528     ASom    G    A        0      0        2 
  30 chr30_24119528     HCab    G    A        1      2        2 
  30 chr30_24119528     HPrz    G    A        1      2        2 
  30 chr30_24119528     ZBoe    G    A        0      0        2 
  30 chr30_24119528     ZGre    G    A        0      0        2 
  30 chr30_24119528     ZHar    G    A        0      0        2 
  30 chr30_24119528   Sample    G    A        0      0        2 
  30 chr30_24128346     AAsi    T    A        0      0        2 
  30 chr30_24128346     AKia    T    A      0.5      1        2 
  30 chr30_24128346     AOna    T    A        0      0        2 
  30 chr30_24128346     ASom    T    A        0      0        2 
  30 chr30_24128346     HCab    T    A        0      0        2 
  30 chr30_24128346     HPrz    T    A        0      0        2 
  30 chr30_24128346     ZBoe    T    A        0      0        2 
  30 chr30_24128346     ZGre    T    A        0      0        2 
  30 chr30_24128346     ZHar    T    A        0      0        2 
  30 chr30_24128346   Sample    T    A        0      0        2 
  30 chr30_24134177     AAsi    C    A        0      0        2 
  30 chr30_24134177     AKia    C    A        0      0        2 
  30 chr30_24134177     AOna    C    A        0      0        2 
  30 chr30_24134177     ASom    C    A        0      0        2 
  30 chr30_24134177     HCab    C    A        1      2        2 
  30 chr30_24134177     HPrz    C    A        1      2        2 
  30 chr30_24134177     ZBoe    C    A        0      0        2 
  30 chr30_24134177     ZGre    C    A        0      0        2 
  30 chr30_24134177     ZHar    C    A        0      0        2 
  30 chr30_24134177   Sample    C    A        0      0        2 
  30 chr30_24135304     AAsi    C    T        0      0        2 
  30 chr30_24135304     AKia    C    T        0      0        2 
  30 chr30_24135304     AOna    C    T        0      0        2 
  30 chr30_24135304     ASom    C    T        0      0        2 
  30 chr30_24135304     HCab    C    T        0      0        2 
  30 chr30_24135304     HPrz    C    T        0      0        2 
  30 chr30_24135304     ZBoe    C    T        0      0        2 
  30 chr30_24135304     ZGre    C    T      0.5      1        2 
  30 chr30_24135304     ZHar    C    T        0      0        2 
  30 chr30_24135304   Sample    C    T        0      0        2 
  30 chr30_24141484     AAsi    C    G        0      0        2 
  30 chr30_24141484     AKia    C    G        0      0        2 
  30 chr30_24141484     AOna    C    G        0      0        2 
  30 chr30_24141484     ASom    C    G        0      0        2 
  30 chr30_24141484     HCab    C    G        0      0        2 
  30 chr30_24141484     HPrz    C    G        0      0        2 
  30 chr30_24141484     ZBoe    C    G      0.5      1        2 
  30 chr30_24141484     ZGre    C    G        0      0        2 
  30 chr30_24141484     ZHar    C    G        0      0        2 
  30 chr30_24141484   Sample    C    G        0      0        2 
  30 chr30_24149702     AAsi    A    G        0      0        2 
  30 chr30_24149702     AKia    A    G        0      0        2 
  30 chr30_24149702     AOna    A    G        0      0        2 
  30 chr30_24149702     ASom    A    G        0      0        2 
  30 chr30_24149702     HCab    A    G        1      2        2 
  30 chr30_24149702     HPrz    A    G        1      2        2 
  30 chr30_24149702     ZBoe    A    G        0      0        2 
  30 chr30_24149702     ZGre    A    G        0      0        2 
  30 chr30_24149702     ZHar    A    G        0      0        2 
  30 chr30_24149702   Sample    A    G        0      0        2 
  30 chr30_24151012     AAsi    A    G        0      0        2 
  30 chr30_24151012     AKia    A    G        0      0        2 
  30 chr30_24151012     AOna    A    G      0.5      1        2 
  30 chr30_24151012     ASom    A    G        0      0        2 
  30 chr30_24151012     HCab    A    G        0      0        2 
  30 chr30_24151012     HPrz    A    G        0      0        2 
  30 chr30_24151012     ZBoe    A    G        0      0        2 
  30 chr30_24151012     ZGre    A    G        0      0        2 
  30 chr30_24151012     ZHar    A    G        0      0        2 
  30 chr30_24151012   Sample    A    G        0      0        2 
  30 chr30_24152035     AAsi    T    C        0      0        2 
  30 chr30_24152035     AKia    T    C        0      0        2 
  30 chr30_24152035     AOna    T    C        0      0        2 
  30 chr30_24152035     ASom    T    C      0.5      1        2 
  30 chr30_24152035     HCab    T    C        0      0        2 
  30 chr30_24152035     HPrz    T    C        0      0        2 
  30 chr30_24152035     ZBoe    T    C        0      0        2 
  30 chr30_24152035     ZGre    T    C      0.5      1        2 
  30 chr30_24152035     ZHar    T    C        0      0        2 
  30 chr30_24152035   Sample    T    C        0      0        2 
  30 chr30_24179920     AAsi    C    T        0      0        2 
  30 chr30_24179920     AKia    C    T        0      0        2 
  30 chr30_24179920     AOna    C    T        0      0        2 
  30 chr30_24179920     ASom    C    T        0      0        2 
  30 chr30_24179920     HCab    C    T        1      2        2 
  30 chr30_24179920     HPrz    C    T        1      2        2 
  30 chr30_24179920     ZBoe    C    T        0      0        2 
  30 chr30_24179920     ZGre    C    T        0      0        2 
  30 chr30_24179920     ZHar    C    T        0      0        2 
  30 chr30_24179920   Sample    C    T        0      0        2 
  30 chr30_24186014     AAsi    C    T        0      0        2 
  30 chr30_24186014     AKia    C    T        0      0        2 
  30 chr30_24186014     AOna    C    T        0      0        2 
  30 chr30_24186014     ASom    C    T        0      0        2 
  30 chr30_24186014     HCab    C    T        1      2        2 
  30 chr30_24186014     HPrz    C    T        0      0        2 
  30 chr30_24186014     ZBoe    C    T        0      0        2 
  30 chr30_24186014     ZGre    C    T        0      0        2 
  30 chr30_24186014     ZHar    C    T        0      0        2 
  30 chr30_24186014   Sample    C    T        0      0        2 
  30 chr30_24186326     AAsi    A    G        0      0        2 
  30 chr30_24186326     AKia    A    G        0      0        2 
  30 chr30_24186326     AOna    A    G        0      0        2 
  30 chr30_24186326     ASom    A    G        0      0        2 
  30 chr30_24186326     HCab    A    G        1      2        2 
  30 chr30_24186326     HPrz    A    G        1      2        2 
  30 chr30_24186326     ZBoe    A    G        0      0        2 
  30 chr30_24186326     ZGre    A    G        0      0        2 
  30 chr30_24186326     ZHar    A    G        0      0        2 
  30 chr30_24186326   Sample    A    G        0      0        2 
  30 chr30_24199199     AAsi    A    G        0      0        2 
  30 chr30_24199199     AKia    A    G        0      0        2 
  30 chr30_24199199     AOna    A    G        0      0        2 
  30 chr30_24199199     ASom    A    G        0      0        2 
  30 chr30_24199199     HCab    A    G        0      0        2 
  30 chr30_24199199     HPrz    A    G        0      0        2 
  30 chr30_24199199     ZBoe    A    G        0      0        2 
  30 chr30_24199199     ZGre    A    G        1      2        2 
  30 chr30_24199199     ZHar    A    G        0      0        2 
  30 chr30_24199199   Sample    A    G        0      0        2 
  30 chr30_24210603     AAsi    C    G        0      0        2 
  30 chr30_24210603     AKia    C    G        0      0        2 
  30 chr30_24210603     AOna    C    G      0.5      1        2 
  30 chr30_24210603     ASom    C    G        0      0        2 
  30 chr30_24210603     HCab    C    G        0      0        2 
  30 chr30_24210603     HPrz    C    G        0      0        2 
  30 chr30_24210603     ZBoe    C    G        0      0        2 
  30 chr30_24210603     ZGre    C    G        0      0        2 
  30 chr30_24210603     ZHar    C    G        0      0        2 
  30 chr30_24210603   Sample    C    G        0      0        2 
  30 chr30_24210874     AAsi    A    C        0      0        2 
  30 chr30_24210874     AKia    A    C        0      0        2 
  30 chr30_24210874     AOna    A    C        0      0        2 
  30 chr30_24210874     ASom    A    C        0      0        2 
  30 chr30_24210874     HCab    A    C        1      2        2 
  30 chr30_24210874     HPrz    A    C        0      0        2 
  30 chr30_24210874     ZBoe    A    C        0      0        2 
  30 chr30_24210874     ZGre    A    C        0      0        2 
  30 chr30_24210874     ZHar    A    C        0      0        2 
  30 chr30_24210874   Sample    A    C        0      0        2 
  30 chr30_24213317     AAsi    G    C        0      0        2 
  30 chr30_24213317     AKia    G    C        0      0        2 
  30 chr30_24213317     AOna    G    C        0      0        2 
  30 chr30_24213317     ASom    G    C        0      0        2 
  30 chr30_24213317     HCab    G    C        1      2        2 
  30 chr30_24213317     HPrz    G    C      0.5      1        2 
  30 chr30_24213317     ZBoe    G    C        0      0        2 
  30 chr30_24213317     ZGre    G    C        0      0        2 
  30 chr30_24213317     ZHar    G    C        0      0        2 
  30 chr30_24213317   Sample    G    C        0      0        2 
  30 chr30_24233186     AAsi    A    G        0      0        2 
  30 chr30_24233186     AKia    A    G        0      0        2 
  30 chr30_24233186     AOna    A    G      0.5      1        2 
  30 chr30_24233186     ASom    A    G        0      0        2 
  30 chr30_24233186     HCab    A    G        0      0        2 
  30 chr30_24233186     HPrz    A    G        0      0        2 
  30 chr30_24233186     ZBoe    A    G        0      0        2 
  30 chr30_24233186     ZGre    A    G        0      0        2 
  30 chr30_24233186     ZHar    A    G        0      0        2 
  30 chr30_24233186   Sample    A    G        0      0        2 
  30 chr30_24234990     AAsi    A    G        0      0        2 
  30 chr30_24234990     AKia    A    G        0      0        2 
  30 chr30_24234990     AOna    A    G        0      0        2 
  30 chr30_24234990     ASom    A    G        0      0        2 
  30 chr30_24234990     HCab    A    G      0.5      1        2 
  30 chr30_24234990     HPrz    A    G      0.5      1        2 
  30 chr30_24234990     ZBoe    A    G        0      0        2 
  30 chr30_24234990     ZGre    A    G        0      0        2 
  30 chr30_24234990     ZHar    A    G        0      0        2 
  30 chr30_24234990   Sample    A    G        0      0        2 
  30 chr30_24242701     AAsi    G    A        0      0        2 
  30 chr30_24242701     AKia    G    A        0      0        2 
  30 chr30_24242701     AOna    G    A      0.5      1        2 
  30 chr30_24242701     ASom    G    A        0      0        2 
  30 chr30_24242701     HCab    G    A        0      0        2 
  30 chr30_24242701     HPrz    G    A        0      0        2 
  30 chr30_24242701     ZBoe    G    A        0      0        2 
  30 chr30_24242701     ZGre    G    A        0      0        2 
  30 chr30_24242701     ZHar    G    A        0      0        2 
  30 chr30_24242701   Sample    G    A        0      0        2 
  30 chr30_24244176     AAsi    T    C        0      0        2 
  30 chr30_24244176     AKia    T    C        0      0        2 
  30 chr30_24244176     AOna    T    C        0      0        2 
  30 chr30_24244176     ASom    T    C        0      0        2 
  30 chr30_24244176     HCab    T    C        0      0        2 
  30 chr30_24244176     HPrz    T    C        0      0        2 
  30 chr30_24244176     ZBoe    T    C        1      2        2 
  30 chr30_24244176     ZGre    T    C        0      0        2 
  30 chr30_24244176     ZHar    T    C        0      0        2 
  30 chr30_24244176   Sample    T    C        0      0        2 
  30 chr30_24251178     AAsi    C    T      0.5      1        2 
  30 chr30_24251178     AKia    C    T        0      0        2 
  30 chr30_24251178     AOna    C    T        0      0        2 
  30 chr30_24251178     ASom    C    T      0.5      1        2 
  30 chr30_24251178     HCab    C    T        0      0        2 
  30 chr30_24251178     HPrz    C    T        0      0        2 
  30 chr30_24251178     ZBoe    C    T        0      0        2 
  30 chr30_24251178     ZGre    C    T        0      0        2 
  30 chr30_24251178     ZHar    C    T        0      0        2 
  30 chr30_24251178   Sample    C    T        0      0        2 
  30 chr30_24254720     AAsi    A    G        0      0        2 
  30 chr30_24254720     AKia    A    G        0      0        2 
  30 chr30_24254720     AOna    A    G        0      0        2 
  30 chr30_24254720     ASom    A    G      0.5      1        2 
  30 chr30_24254720     HCab    A    G        0      0        2 
  30 chr30_24254720     HPrz    A    G        0      0        2 
  30 chr30_24254720     ZBoe    A    G        0      0        2 
  30 chr30_24254720     ZGre    A    G        0      0        2 
  30 chr30_24254720     ZHar    A    G        0      0        2 
  30 chr30_24254720   Sample    A    G        0      0        2 
  30 chr30_24263662     AAsi    T    C        0      0        2 
  30 chr30_24263662     AKia    T    C        0      0        2 
  30 chr30_24263662     AOna    T    C        0      0        2 
  30 chr30_24263662     ASom    T    C        0      0        2 
  30 chr30_24263662     HCab    T    C      0.5      1        2 
  30 chr30_24263662     HPrz    T    C      0.5      1        2 
  30 chr30_24263662     ZBoe    T    C        0      0        2 
  30 chr30_24263662     ZGre    T    C        0      0        2 
  30 chr30_24263662     ZHar    T    C        0      0        2 
  30 chr30_24263662   Sample    T    C        0      0        2 
  30 chr30_24266195     AAsi    C    T        0      0        2 
  30 chr30_24266195     AKia    C    T        0      0        2 
  30 chr30_24266195     AOna    C    T      0.5      1        2 
  30 chr30_24266195     ASom    C    T        0      0        2 
  30 chr30_24266195     HCab    C    T        0      0        2 
  30 chr30_24266195     HPrz    C    T        0      0        2 
  30 chr30_24266195     ZBoe    C    T        0      0        2 
  30 chr30_24266195     ZGre    C    T        0      0        2 
  30 chr30_24266195     ZHar    C    T        0      0        2 
  30 chr30_24266195   Sample    C    T        0      0        2 
  30 chr30_24269773     AAsi    A    G        0      0        2 
  30 chr30_24269773     AKia    A    G        1      2        2 
  30 chr30_24269773     AOna    A    G        0      0        2 
  30 chr30_24269773     ASom    A    G        0      0        2 
  30 chr30_24269773     HCab    A    G        0      0        2 
  30 chr30_24269773     HPrz    A    G        0      0        2 
  30 chr30_24269773     ZBoe    A    G        0      0        2 
  30 chr30_24269773     ZGre    A    G        0      0        2 
  30 chr30_24269773     ZHar    A    G        0      0        2 
  30 chr30_24269773   Sample    A    G        0      0        2 
  30 chr30_24278444     AAsi    C    A        0      0        2 
  30 chr30_24278444     AKia    C    A        0      0        2 
  30 chr30_24278444     AOna    C    A        0      0        2 
  30 chr30_24278444     ASom    C    A        0      0        2 
  30 chr30_24278444     HCab    C    A        0      0        2 
  30 chr30_24278444     HPrz    C    A        0      0        2 
  30 chr30_24278444     ZBoe    C    A        1      2        2 
  30 chr30_24278444     ZGre    C    A        1      2        2 
  30 chr30_24278444     ZHar    C    A        1      2        2 
  30 chr30_24278444   Sample    C    A        0      0        2 
  30 chr30_24280298     AAsi    C    T        0      0        2 
  30 chr30_24280298     AKia    C    T        0      0        2 
  30 chr30_24280298     AOna    C    T        0      0        2 
  30 chr30_24280298     ASom    C    T        0      0        2 
  30 chr30_24280298     HCab    C    T        0      0        2 
  30 chr30_24280298     HPrz    C    T        0      0        2 
  30 chr30_24280298     ZBoe    C    T        0      0        2 
  30 chr30_24280298     ZGre    C    T        0      0        2 
  30 chr30_24280298     ZHar    C    T        1      2        2 
  30 chr30_24280298   Sample    C    T        0      0        2 
  30 chr30_24281375     AAsi    C    G        0      0        2 
  30 chr30_24281375     AKia    C    G        0      0        2 
  30 chr30_24281375     AOna    C    G        0      0        2 
  30 chr30_24281375     ASom    C    G        0      0        2 
  30 chr30_24281375     HCab    C    G        1      2        2 
  30 chr30_24281375     HPrz    C    G        1      2        2 
  30 chr30_24281375     ZBoe    C    G        0      0        2 
  30 chr30_24281375     ZGre    C    G        0      0        2 
  30 chr30_24281375     ZHar    C    G        0      0        2 
  30 chr30_24281375   Sample    C    G        0      0        2 
  30 chr30_24281573     AAsi    A    G        0      0        2 
  30 chr30_24281573     AKia    A    G        0      0        2 
  30 chr30_24281573     AOna    A    G        0      0        2 
  30 chr30_24281573     ASom    A    G        0      0        2 
  30 chr30_24281573     HCab    A    G        1      2        2 
  30 chr30_24281573     HPrz    A    G        1      2        2 
  30 chr30_24281573     ZBoe    A    G        0      0        2 
  30 chr30_24281573     ZGre    A    G        0      0        2 
  30 chr30_24281573     ZHar    A    G        0      0        2 
  30 chr30_24281573   Sample    A    G        0      0        2 
  30 chr30_24284780     AAsi    A    G        0      0        2 
  30 chr30_24284780     AKia    A    G        0      0        2 
  30 chr30_24284780     AOna    A    G        0      0        2 
  30 chr30_24284780     ASom    A    G        0      0        2 
  30 chr30_24284780     HCab    A    G        1      2        2 
  30 chr30_24284780     HPrz    A    G        1      2        2 
  30 chr30_24284780     ZBoe    A    G        0      0        2 
  30 chr30_24284780     ZGre    A    G        0      0        2 
  30 chr30_24284780     ZHar    A    G        0      0        2 
  30 chr30_24284780   Sample    A    G        0      0        2 
  30 chr30_24287062     AAsi    G    A        0      0        2 
  30 chr30_24287062     AKia    G    A        0      0        2 
  30 chr30_24287062     AOna    G    A        0      0        2 
  30 chr30_24287062     ASom    G    A        0      0        2 
  30 chr30_24287062     HCab    G    A        0      0        2 
  30 chr30_24287062     HPrz    G    A      0.5      1        2 
  30 chr30_24287062     ZBoe    G    A        0      0        2 
  30 chr30_24287062     ZGre    G    A        0      0        2 
  30 chr30_24287062     ZHar    G    A        0      0        2 
  30 chr30_24287062   Sample    G    A        0      0        2 
  30 chr30_24292322     AAsi    T    C        0      0        2 
  30 chr30_24292322     AKia    T    C        1      2        2 
  30 chr30_24292322     AOna    T    C        0      0        2 
  30 chr30_24292322     ASom    T    C        0      0        2 
  30 chr30_24292322     HCab    T    C        0      0        2 
  30 chr30_24292322     HPrz    T    C        0      0        2 
  30 chr30_24292322     ZBoe    T    C        0      0        2 
  30 chr30_24292322     ZGre    T    C        0      0        2 
  30 chr30_24292322     ZHar    T    C        0      0        2 
  30 chr30_24292322   Sample    T    C        0      0        2 
  30 chr30_24296816     AAsi    A    G        1      2        2 
  30 chr30_24296816     AKia    A    G        0      0        2 
  30 chr30_24296816     AOna    A    G        0      0        2 
  30 chr30_24296816     ASom    A    G        0      0        2 
  30 chr30_24296816     HCab    A    G        0      0        2 
  30 chr30_24296816     HPrz    A    G        0      0        2 
  30 chr30_24296816     ZBoe    A    G        0      0        2 
  30 chr30_24296816     ZGre    A    G        0      0        2 
  30 chr30_24296816     ZHar    A    G        0      0        2 
  30 chr30_24296816   Sample    A    G        1      2        2 
  30 chr30_24300657     AAsi    A    G        0      0        2 
  30 chr30_24300657     AKia    A    G        1      2        2 
  30 chr30_24300657     AOna    A    G      0.5      1        2 
  30 chr30_24300657     ASom    A    G        0      0        2 
  30 chr30_24300657     HCab    A    G        0      0        2 
  30 chr30_24300657     HPrz    A    G        0      0        2 
  30 chr30_24300657     ZBoe    A    G        0      0        2 
  30 chr30_24300657     ZGre    A    G        0      0        2 
  30 chr30_24300657     ZHar    A    G        0      0        2 
  30 chr30_24300657   Sample    A    G        0      0        2 
  30 chr30_24316346     AAsi    A    G        0      0        2 
  30 chr30_24316346     AKia    A    G        0      0        2 
  30 chr30_24316346     AOna    A    G        0      0        2 
  30 chr30_24316346     ASom    A    G        0      0        2 
  30 chr30_24316346     HCab    A    G        0      0        2 
  30 chr30_24316346     HPrz    A    G        0      0        2 
  30 chr30_24316346     ZBoe    A    G      0.5      1        2 
  30 chr30_24316346     ZGre    A    G        0      0        2 
  30 chr30_24316346     ZHar    A    G        0      0        2 
  30 chr30_24316346   Sample    A    G        0      0        2 
  30 chr30_24323799     AAsi    G    A        0      0        2 
  30 chr30_24323799     AKia    G    A        0      0        2 
  30 chr30_24323799     AOna    G    A        0      0        2 
  30 chr30_24323799     ASom    G    A        0      0        2 
  30 chr30_24323799     HCab    G    A        0      0        2 
  30 chr30_24323799     HPrz    G    A        0      0        2 
  30 chr30_24323799     ZBoe    G    A        0      0        2 
  30 chr30_24323799     ZGre    G    A        0      0        2 
  30 chr30_24323799     ZHar    G    A        1      2        2 
  30 chr30_24323799   Sample    G    A        0      0        2 
  30 chr30_24329585     AAsi    C    A        0      0        2 
  30 chr30_24329585     AKia    C    A        0      0        2 
  30 chr30_24329585     AOna    C    A        0      0        2 
  30 chr30_24329585     ASom    C    A        0      0        2 
  30 chr30_24329585     HCab    C    A        0      0        2 
  30 chr30_24329585     HPrz    C    A        0      0        2 
  30 chr30_24329585     ZBoe    C    A      0.5      1        2 
  30 chr30_24329585     ZGre    C    A        0      0        2 
  30 chr30_24329585     ZHar    C    A        0      0        2 
  30 chr30_24329585   Sample    C    A        0      0        2 
  30 chr30_24340390     AAsi    C    T        0      0        2 
  30 chr30_24340390     AKia    C    T        0      0        2 
  30 chr30_24340390     AOna    C    T        0      0        2 
  30 chr30_24340390     ASom    C    T        0      0        2 
  30 chr30_24340390     HCab    C    T        1      2        2 
  30 chr30_24340390     HPrz    C    T        1      2        2 
  30 chr30_24340390     ZBoe    C    T        0      0        2 
  30 chr30_24340390     ZGre    C    T        0      0        2 
  30 chr30_24340390     ZHar    C    T        0      0        2 
  30 chr30_24340390   Sample    C    T        0      0        2 
  30 chr30_24342711     AAsi    T    C        0      0        2 
  30 chr30_24342711     AKia    T    C        0      0        2 
  30 chr30_24342711     AOna    T    C        0      0        2 
  30 chr30_24342711     ASom    T    C        0      0        2 
  30 chr30_24342711     HCab    T    C        1      2        2 
  30 chr30_24342711     HPrz    T    C        1      2        2 
  30 chr30_24342711     ZBoe    T    C        0      0        2 
  30 chr30_24342711     ZGre    T    C        0      0        2 
  30 chr30_24342711     ZHar    T    C        0      0        2 
  30 chr30_24342711   Sample    T    C        0      0        2 
  30 chr30_24342856     AAsi    C    T        1      2        2 
  30 chr30_24342856     AKia    C    T        0      0        2 
  30 chr30_24342856     AOna    C    T        0      0        2 
  30 chr30_24342856     ASom    C    T        1      2        2 
  30 chr30_24342856     HCab    C    T        0      0        2 
  30 chr30_24342856     HPrz    C    T        0      0        2 
  30 chr30_24342856     ZBoe    C    T        0      0        2 
  30 chr30_24342856     ZGre    C    T        0      0        2 
  30 chr30_24342856     ZHar    C    T        0      0        2 
  30 chr30_24342856   Sample    C    T        1      2        2 
  30 chr30_24343243     AAsi    C    T        0      0        2 
  30 chr30_24343243     AKia    C    T        0      0        2 
  30 chr30_24343243     AOna    C    T        0      0        2 
  30 chr30_24343243     ASom    C    T        0      0        2 
  30 chr30_24343243     HCab    C    T        0      0        2 
  30 chr30_24343243     HPrz    C    T      0.5      1        2 
  30 chr30_24343243     ZBoe    C    T        0      0        2 
  30 chr30_24343243     ZGre    C    T        0      0        2 
  30 chr30_24343243     ZHar    C    T        0      0        2 
  30 chr30_24343243   Sample    C    T        0      0        2 
  30 chr30_24343837     AAsi    T    C        0      0        2 
  30 chr30_24343837     AKia    T    C        0      0        2 
  30 chr30_24343837     AOna    T    C      0.5      1        2 
  30 chr30_24343837     ASom    T    C        0      0        2 
  30 chr30_24343837     HCab    T    C        0      0        2 
  30 chr30_24343837     HPrz    T    C        0      0        2 
  30 chr30_24343837     ZBoe    T    C        0      0        2 
  30 chr30_24343837     ZGre    T    C        0      0        2 
  30 chr30_24343837     ZHar    T    C        0      0        2 
  30 chr30_24343837   Sample    T    C        0      0        2 
  30 chr30_24374783     AAsi    A    G        0      0        2 
  30 chr30_24374783     AKia    A    G        0      0        2 
  30 chr30_24374783     AOna    A    G      0.5      1        2 
  30 chr30_24374783     ASom    A    G        0      0        2 
  30 chr30_24374783     HCab    A    G        0      0        2 
  30 chr30_24374783     HPrz    A    G        0      0        2 
  30 chr30_24374783     ZBoe    A    G        0      0        2 
  30 chr30_24374783     ZGre    A    G        0      0        2 
  30 chr30_24374783     ZHar    A    G        0      0        2 
  30 chr30_24374783   Sample    A    G        0      0        2 
  30 chr30_24377661     AAsi    C    A        0      0        2 
  30 chr30_24377661     AKia    C    A        1      2        2 
  30 chr30_24377661     AOna    C    A      0.5      1        2 
  30 chr30_24377661     ASom    C    A        0      0        2 
  30 chr30_24377661     HCab    C    A        0      0        2 
  30 chr30_24377661     HPrz    C    A        0      0        2 
  30 chr30_24377661     ZBoe    C    A        0      0        2 
  30 chr30_24377661     ZGre    C    A        0      0        2 
  30 chr30_24377661     ZHar    C    A        0      0        2 
  30 chr30_24377661   Sample    C    A        0      0        2 
  30 chr30_24380999     AAsi    C    T        0      0        2 
  30 chr30_24380999     AKia    C    T        0      0        2 
  30 chr30_24380999     AOna    C    T        0      0        2 
  30 chr30_24380999     ASom    C    T        0      0        2 
  30 chr30_24380999     HCab    C    T        1      2        2 
  30 chr30_24380999     HPrz    C    T        1      2        2 
  30 chr30_24380999     ZBoe    C    T        0      0        2 
  30 chr30_24380999     ZGre    C    T        0      0        2 
  30 chr30_24380999     ZHar    C    T        0      0        2 
  30 chr30_24380999   Sample    C    T        0      0        2 
  30 chr30_24382566     AAsi    T    A        0      0        2 
  30 chr30_24382566     AKia    T    A        1      2        2 
  30 chr30_24382566     AOna    T    A        0      0        2 
  30 chr30_24382566     ASom    T    A        0      0        2 
  30 chr30_24382566     HCab    T    A        0      0        2 
  30 chr30_24382566     HPrz    T    A        0      0        2 
  30 chr30_24382566     ZBoe    T    A        0      0        2 
  30 chr30_24382566     ZGre    T    A        0      0        2 
  30 chr30_24382566     ZHar    T    A        0      0        2 
  30 chr30_24382566   Sample    T    A        0      0        2 
  30 chr30_24394221     AAsi    A    C        0      0        2 
  30 chr30_24394221     AKia    A    C        0      0        2 
  30 chr30_24394221     AOna    A    C        0      0        2 
  30 chr30_24394221     ASom    A    C        0      0        2 
  30 chr30_24394221     HCab    A    C        0      0        2 
  30 chr30_24394221     HPrz    A    C        0      0        2 
  30 chr30_24394221     ZBoe    A    C      0.5      1        2 
  30 chr30_24394221     ZGre    A    C        0      0        2 
  30 chr30_24394221     ZHar    A    C        0      0        2 
  30 chr30_24394221   Sample    A    C        0      0        2 
  30 chr30_24394538     AAsi    T    C        0      0        2 
  30 chr30_24394538     AKia    T    C        1      2        2 
  30 chr30_24394538     AOna    T    C        1      2        2 
  30 chr30_24394538     ASom    T    C        0      0        2 
  30 chr30_24394538     HCab    T    C        0      0        2 
  30 chr30_24394538     HPrz    T    C        0      0        2 
  30 chr30_24394538     ZBoe    T    C        0      0        2 
  30 chr30_24394538     ZGre    T    C        0      0        2 
  30 chr30_24394538     ZHar    T    C        0      0        2 
  30 chr30_24394538   Sample    T    C        0      0        2 
  30 chr30_24398608     AAsi    A    G        0      0        2 
  30 chr30_24398608     AKia    A    G        0      0        2 
  30 chr30_24398608     AOna    A    G        0      0        2 
  30 chr30_24398608     ASom    A    G        0      0        2 
  30 chr30_24398608     HCab    A    G        0      0        2 
  30 chr30_24398608     HPrz    A    G        0      0        2 
  30 chr30_24398608     ZBoe    A    G        0      0        2 
  30 chr30_24398608     ZGre    A    G        1      2        2 
  30 chr30_24398608     ZHar    A    G        0      0        2 
  30 chr30_24398608   Sample    A    G        0      0        2 
  30 chr30_24405261     AAsi    A    G        0      0        2 
  30 chr30_24405261     AKia    A    G        0      0        2 
  30 chr30_24405261     AOna    A    G      0.5      1        2 
  30 chr30_24405261     ASom    A    G        0      0        2 
  30 chr30_24405261     HCab    A    G        1      2        2 
  30 chr30_24405261     HPrz    A    G        1      2        2 
  30 chr30_24405261     ZBoe    A    G        0      0        2 
  30 chr30_24405261     ZGre    A    G        0      0        2 
  30 chr30_24405261     ZHar    A    G        0      0        2 
  30 chr30_24405261   Sample    A    G        0      0        2 
  30 chr30_24410867     AAsi    G    T        0      0        2 
  30 chr30_24410867     AKia    G    T        1      2        2 
  30 chr30_24410867     AOna    G    T      0.5      1        2 
  30 chr30_24410867     ASom    G    T        0      0        2 
  30 chr30_24410867     HCab    G    T        0      0        2 
  30 chr30_24410867     HPrz    G    T        0      0        2 
  30 chr30_24410867     ZBoe    G    T        0      0        2 
  30 chr30_24410867     ZGre    G    T        0      0        2 
  30 chr30_24410867     ZHar    G    T        0      0        2 
  30 chr30_24410867   Sample    G    T        0      0        2 
  30 chr30_24413003     AAsi    T    C        0      0        2 
  30 chr30_24413003     AKia    T    C        1      2        2 
  30 chr30_24413003     AOna    T    C      0.5      1        2 
  30 chr30_24413003     ASom    T    C        0      0        2 
  30 chr30_24413003     HCab    T    C        0      0        2 
  30 chr30_24413003     HPrz    T    C        0      0        2 
  30 chr30_24413003     ZBoe    T    C        0      0        2 
  30 chr30_24413003     ZGre    T    C        0      0        2 
  30 chr30_24413003     ZHar    T    C        0      0        2 
  30 chr30_24413003   Sample    T    C        0      0        2 
  30 chr30_24415577     AAsi    G    A        0      0        2 
  30 chr30_24415577     AKia    G    A        0      0        2 
  30 chr30_24415577     AOna    G    A        0      0        2 
  30 chr30_24415577     ASom    G    A        0      0        2 
  30 chr30_24415577     HCab    G    A        1      2        2 
  30 chr30_24415577     HPrz    G    A        1      2        2 
  30 chr30_24415577     ZBoe    G    A        0      0        2 
  30 chr30_24415577     ZGre    G    A        0      0        2 
  30 chr30_24415577     ZHar    G    A        0      0        2 
  30 chr30_24415577   Sample    G    A        0      0        2 
  30 chr30_24417082     AAsi    G    T        0      0        2 
  30 chr30_24417082     AKia    G    T        0      0        2 
  30 chr30_24417082     AOna    G    T        0      0        2 
  30 chr30_24417082     ASom    G    T        0      0        2 
  30 chr30_24417082     HCab    G    T        0      0        2 
  30 chr30_24417082     HPrz    G    T        0      0        2 
  30 chr30_24417082     ZBoe    G    T        1      2        2 
  30 chr30_24417082     ZGre    G    T        0      0        2 
  30 chr30_24417082     ZHar    G    T        0      0        2 
  30 chr30_24417082   Sample    G    T        0      0        2 
  30 chr30_24425116     AAsi    C    T        0      0        2 
  30 chr30_24425116     AKia    C    T      0.5      1        2 
  30 chr30_24425116     AOna    C    T        0      0        2 
  30 chr30_24425116     ASom    C    T        0      0        2 
  30 chr30_24425116     HCab    C    T        0      0        2 
  30 chr30_24425116     HPrz    C    T        0      0        2 
  30 chr30_24425116     ZBoe    C    T        0      0        2 
  30 chr30_24425116     ZGre    C    T        0      0        2 
  30 chr30_24425116     ZHar    C    T        0      0        2 
  30 chr30_24425116   Sample    C    T        0      0        2 
  30 chr30_24435775     AAsi    T    A        0      0        2 
  30 chr30_24435775     AKia    T    A        0      0        2 
  30 chr30_24435775     AOna    T    A        0      0        2 
  30 chr30_24435775     ASom    T    A        0      0        2 
  30 chr30_24435775     HCab    T    A        0      0        2 
  30 chr30_24435775     HPrz    T    A      0.5      1        2 
  30 chr30_24435775     ZBoe    T    A        0      0        2 
  30 chr30_24435775     ZGre    T    A        0      0        2 
  30 chr30_24435775     ZHar    T    A        0      0        2 
  30 chr30_24435775   Sample    T    A        0      0        2 
  30 chr30_24447159     AAsi    C    T        0      0        2 
  30 chr30_24447159     AKia    C    T        0      0        2 
  30 chr30_24447159     AOna    C    T        0      0        2 
  30 chr30_24447159     ASom    C    T        0      0        2 
  30 chr30_24447159     HCab    C    T        0      0        2 
  30 chr30_24447159     HPrz    C    T        0      0        2 
  30 chr30_24447159     ZBoe    C    T        1      2        2 
  30 chr30_24447159     ZGre    C    T        1      2        2 
  30 chr30_24447159     ZHar    C    T        1      2        2 
  30 chr30_24447159   Sample    C    T        0      0        2 
  30 chr30_24447446     AAsi    A    G        0      0        2 
  30 chr30_24447446     AKia    A    G        0      0        2 
  30 chr30_24447446     AOna    A    G        0      0        2 
  30 chr30_24447446     ASom    A    G        0      0        2 
  30 chr30_24447446     HCab    A    G        0      0        2 
  30 chr30_24447446     HPrz    A    G        0      0        2 
  30 chr30_24447446     ZBoe    A    G        0      0        2 
  30 chr30_24447446     ZGre    A    G      0.5      1        2 
  30 chr30_24447446     ZHar    A    G        0      0        2 
  30 chr30_24447446   Sample    A    G        0      0        2 
  30 chr30_24453963     AAsi    T    C        0      0        2 
  30 chr30_24453963     AKia    T    C        0      0        2 
  30 chr30_24453963     AOna    T    C        0      0        2 
  30 chr30_24453963     ASom    T    C        0      0        2 
  30 chr30_24453963     HCab    T    C        0      0        2 
  30 chr30_24453963     HPrz    T    C        0      0        2 
  30 chr30_24453963     ZBoe    T    C        0      0        2 
  30 chr30_24453963     ZGre    T    C        0      0        2 
  30 chr30_24453963     ZHar    T    C        1      2        2 
  30 chr30_24453963   Sample    T    C        0      0        2 
  30 chr30_24454759     AAsi    C    A        0      0        2 
  30 chr30_24454759     AKia    C    A        1      2        2 
  30 chr30_24454759     AOna    C    A      0.5      1        2 
  30 chr30_24454759     ASom    C    A        0      0        2 
  30 chr30_24454759     HCab    C    A        0      0        2 
  30 chr30_24454759     HPrz    C    A        0      0        2 
  30 chr30_24454759     ZBoe    C    A        0      0        2 
  30 chr30_24454759     ZGre    C    A        0      0        2 
  30 chr30_24454759     ZHar    C    A        0      0        2 
  30 chr30_24454759   Sample    C    A        0      0        2 
  30 chr30_24461923     AAsi    T    C        0      0        2 
  30 chr30_24461923     AKia    T    C        0      0        2 
  30 chr30_24461923     AOna    T    C        0      0        2 
  30 chr30_24461923     ASom    T    C        0      0        2 
  30 chr30_24461923     HCab    T    C        0      0        2 
  30 chr30_24461923     HPrz    T    C        0      0        2 
  30 chr30_24461923     ZBoe    T    C      0.5      1        2 
  30 chr30_24461923     ZGre    T    C        0      0        2 
  30 chr30_24461923     ZHar    T    C        0      0        2 
  30 chr30_24461923   Sample    T    C        0      0        2 
  30 chr30_24477325     AAsi    T    C        0      0        2 
  30 chr30_24477325     AKia    T    C        0      0        2 
  30 chr30_24477325     AOna    T    C        0      0        2 
  30 chr30_24477325     ASom    T    C        0      0        2 
  30 chr30_24477325     HCab    T    C        0      0        2 
  30 chr30_24477325     HPrz    T    C        0      0        2 
  30 chr30_24477325     ZBoe    T    C        0      0        2 
  30 chr30_24477325     ZGre    T    C        0      0        2 
  30 chr30_24477325     ZHar    T    C        1      2        2 
  30 chr30_24477325   Sample    T    C        0      0        2 
  30 chr30_24478200     AAsi    G    A        0      0        2 
  30 chr30_24478200     AKia    G    A        0      0        2 
  30 chr30_24478200     AOna    G    A        0      0        2 
  30 chr30_24478200     ASom    G    A        0      0        2 
  30 chr30_24478200     HCab    G    A        1      2        2 
  30 chr30_24478200     HPrz    G    A        1      2        2 
  30 chr30_24478200     ZBoe    G    A        0      0        2 
  30 chr30_24478200     ZGre    G    A        0      0        2 
  30 chr30_24478200     ZHar    G    A        0      0        2 
  30 chr30_24478200   Sample    G    A        0      0        2 
  30 chr30_24487453     AAsi    T    C        0      0        2 
  30 chr30_24487453     AKia    T    C        0      0        2 
  30 chr30_24487453     AOna    T    C        0      0        2 
  30 chr30_24487453     ASom    T    C        0      0        2 
  30 chr30_24487453     HCab    T    C      0.5      1        2 
  30 chr30_24487453     HPrz    T    C        1      2        2 
  30 chr30_24487453     ZBoe    T    C        0      0        2 
  30 chr30_24487453     ZGre    T    C        0      0        2 
  30 chr30_24487453     ZHar    T    C        0      0        2 
  30 chr30_24487453   Sample    T    C        0      0        2 
  30 chr30_24507181     AAsi    G    C        0      0        2 
  30 chr30_24507181     AKia    G    C        0      0        2 
  30 chr30_24507181     AOna    G    C        0      0        2 
  30 chr30_24507181     ASom    G    C      0.5      1        2 
  30 chr30_24507181     HCab    G    C        0      0        2 
  30 chr30_24507181     HPrz    G    C        0      0        2 
  30 chr30_24507181     ZBoe    G    C        0      0        2 
  30 chr30_24507181     ZGre    G    C        0      0        2 
  30 chr30_24507181     ZHar    G    C        0      0        2 
  30 chr30_24507181   Sample    G    C        0      0        2 
  30 chr30_24528324     AAsi    T    C        0      0        2 
  30 chr30_24528324     AKia    T    C        0      0        2 
  30 chr30_24528324     AOna    T    C        0      0        2 
  30 chr30_24528324     ASom    T    C        0      0        2 
  30 chr30_24528324     HCab    T    C        0      0        2 
  30 chr30_24528324     HPrz    T    C      0.5      1        2 
  30 chr30_24528324     ZBoe    T    C        0      0        2 
  30 chr30_24528324     ZGre    T    C        0      0        2 
  30 chr30_24528324     ZHar    T    C        0      0        2 
  30 chr30_24528324   Sample    T    C        0      0        2 
  30 chr30_24529214     AAsi    T    C        0      0        2 
  30 chr30_24529214     AKia    T    C        0      0        2 
  30 chr30_24529214     AOna    T    C        0      0        2 
  30 chr30_24529214     ASom    T    C        0      0        2 
  30 chr30_24529214     HCab    T    C        0      0        2 
  30 chr30_24529214     HPrz    T    C      0.5      1        2 
  30 chr30_24529214     ZBoe    T    C        0      0        2 
  30 chr30_24529214     ZGre    T    C        0      0        2 
  30 chr30_24529214     ZHar    T    C        0      0        2 
  30 chr30_24529214   Sample    T    C        0      0        2 
  30 chr30_24552582     AAsi    A    G        0      0        2 
  30 chr30_24552582     AKia    A    G        0      0        2 
  30 chr30_24552582     AOna    A    G        0      0        2 
  30 chr30_24552582     ASom    A    G        0      0        2 
  30 chr30_24552582     HCab    A    G        0      0        2 
  30 chr30_24552582     HPrz    A    G        0      0        2 
  30 chr30_24552582     ZBoe    A    G        0      0        2 
  30 chr30_24552582     ZGre    A    G        0      0        2 
  30 chr30_24552582     ZHar    A    G        1      2        2 
  30 chr30_24552582   Sample    A    G        0      0        2 
  30 chr30_24563952     AAsi    T    C        1      2        2 
  30 chr30_24563952     AKia    T    C        1      2        2 
  30 chr30_24563952     AOna    T    C      0.5      1        2 
  30 chr30_24563952     ASom    T    C        1      2        2 
  30 chr30_24563952     HCab    T    C        0      0        2 
  30 chr30_24563952     HPrz    T    C        0      0        2 
  30 chr30_24563952     ZBoe    T    C        0      0        2 
  30 chr30_24563952     ZGre    T    C        0      0        2 
  30 chr30_24563952     ZHar    T    C        0      0        2 
  30 chr30_24563952   Sample    T    C        1      2        2 
  30 chr30_24569449     AAsi    C    T        0      0        2 
  30 chr30_24569449     AKia    C    T        0      0        2 
  30 chr30_24569449     AOna    C    T        0      0        2 
  30 chr30_24569449     ASom    C    T        0      0        2 
  30 chr30_24569449     HCab    C    T        0      0        2 
  30 chr30_24569449     HPrz    C    T        0      0        2 
  30 chr30_24569449     ZBoe    C    T      0.5      1        2 
  30 chr30_24569449     ZGre    C    T        0      0        2 
  30 chr30_24569449     ZHar    C    T        0      0        2 
  30 chr30_24569449   Sample    C    T        0      0        2 
  30 chr30_24569596     AAsi    G    A      0.5      1        2 
  30 chr30_24569596     AKia    G    A        0      0        2 
  30 chr30_24569596     AOna    G    A        0      0        2 
  30 chr30_24569596     ASom    G    A      0.5      1        2 
  30 chr30_24569596     HCab    G    A        0      0        2 
  30 chr30_24569596     HPrz    G    A        0      0        2 
  30 chr30_24569596     ZBoe    G    A        0      0        2 
  30 chr30_24569596     ZGre    G    A        0      0        2 
  30 chr30_24569596     ZHar    G    A        0      0        2 
  30 chr30_24569596   Sample    G    A        0      0        2 
  30 chr30_24628819     AAsi    G    A        0      0        2 
  30 chr30_24628819     AKia    G    A        0      0        2 
  30 chr30_24628819     AOna    G    A        0      0        2 
  30 chr30_24628819     ASom    G    A        0      0        2 
  30 chr30_24628819     HCab    G    A        0      0        2 
  30 chr30_24628819     HPrz    G    A      0.5      1        2 
  30 chr30_24628819     ZBoe    G    A        0      0        2 
  30 chr30_24628819     ZGre    G    A        0      0        2 
  30 chr30_24628819     ZHar    G    A        0      0        2 
  30 chr30_24628819   Sample    G    A        0      0        2 
  30 chr30_24637094     AAsi    C    T      0.5      1        2 
  30 chr30_24637094     AKia    C    T        0      0        2 
  30 chr30_24637094     AOna    C    T        0      0        2 
  30 chr30_24637094     ASom    C    T      0.5      1        2 
  30 chr30_24637094     HCab    C    T        0      0        2 
  30 chr30_24637094     HPrz    C    T        0      0        2 
  30 chr30_24637094     ZBoe    C    T        0      0        2 
  30 chr30_24637094     ZGre    C    T        0      0        2 
  30 chr30_24637094     ZHar    C    T        0      0        2 
  30 chr30_24637094   Sample    C    T        0      0        2 
  30 chr30_24657695     AAsi    C    G        0      0        2 
  30 chr30_24657695     AKia    C    G        0      0        2 
  30 chr30_24657695     AOna    C    G        0      0        2 
  30 chr30_24657695     ASom    C    G        0      0        2 
  30 chr30_24657695     HCab    C    G        0      0        2 
  30 chr30_24657695     HPrz    C    G      0.5      1        2 
  30 chr30_24657695     ZBoe    C    G        0      0        2 
  30 chr30_24657695     ZGre    C    G        0      0        2 
  30 chr30_24657695     ZHar    C    G        0      0        2 
  30 chr30_24657695   Sample    C    G        0      0        2 
  30 chr30_24661509     AAsi    A    T        1      2        2 
  30 chr30_24661509     AKia    A    T        1      2        2 
  30 chr30_24661509     AOna    A    T      0.5      1        2 
  30 chr30_24661509     ASom    A    T        1      2        2 
  30 chr30_24661509     HCab    A    T        0      0        2 
  30 chr30_24661509     HPrz    A    T        0      0        2 
  30 chr30_24661509     ZBoe    A    T        0      0        2 
  30 chr30_24661509     ZGre    A    T        0      0        2 
  30 chr30_24661509     ZHar    A    T        0      0        2 
  30 chr30_24661509   Sample    A    T        1      2        2 
  30 chr30_24665740     AAsi    G    A        0      0        2 
  30 chr30_24665740     AKia    G    A        0      0        2 
  30 chr30_24665740     AOna    G    A        0      0        2 
  30 chr30_24665740     ASom    G    A        0      0        2 
  30 chr30_24665740     HCab    G    A        0      0        2 
  30 chr30_24665740     HPrz    G    A      0.5      1        2 
  30 chr30_24665740     ZBoe    G    A        0      0        2 
  30 chr30_24665740     ZGre    G    A        0      0        2 
  30 chr30_24665740     ZHar    G    A        0      0        2 
  30 chr30_24665740   Sample    G    A        0      0        2 
  30 chr30_24684358     AAsi    G    A        0      0        2 
  30 chr30_24684358     AKia    G    A        0      0        2 
  30 chr30_24684358     AOna    G    A      0.5      1        2 
  30 chr30_24684358     ASom    G    A        0      0        2 
  30 chr30_24684358     HCab    G    A        1      2        2 
  30 chr30_24684358     HPrz    G    A        1      2        2 
  30 chr30_24684358     ZBoe    G    A        0      0        2 
  30 chr30_24684358     ZGre    G    A        0      0        2 
  30 chr30_24684358     ZHar    G    A        0      0        2 
  30 chr30_24684358   Sample    G    A        0      0        2 
  30 chr30_24685728     AAsi    A    G        0      0        2 
  30 chr30_24685728     AKia    A    G        0      0        2 
  30 chr30_24685728     AOna    A    G        0      0        2 
  30 chr30_24685728     ASom    A    G        0      0        2 
  30 chr30_24685728     HCab    A    G        0      0        2 
  30 chr30_24685728     HPrz    A    G        0      0        2 
  30 chr30_24685728     ZBoe    A    G      0.5      1        2 
  30 chr30_24685728     ZGre    A    G        0      0        2 
  30 chr30_24685728     ZHar    A    G        0      0        2 
  30 chr30_24685728   Sample    A    G        0      0        2 
  30 chr30_24691686     AAsi    G    T        0      0        2 
  30 chr30_24691686     AKia    G    T        0      0        2 
  30 chr30_24691686     AOna    G    T        0      0        2 
  30 chr30_24691686     ASom    G    T        0      0        2 
  30 chr30_24691686     HCab    G    T        0      0        2 
  30 chr30_24691686     HPrz    G    T        0      0        2 
  30 chr30_24691686     ZBoe    G    T        0      0        2 
  30 chr30_24691686     ZGre    G    T        1      2        2 
  30 chr30_24691686     ZHar    G    T        0      0        2 
  30 chr30_24691686   Sample    G    T        0      0        2 
  30 chr30_24781103     AAsi    T    G        0      0        2 
  30 chr30_24781103     AKia    T    G        0      0        2 
  30 chr30_24781103     AOna    T    G        0      0        2 
  30 chr30_24781103     ASom    T    G        0      0        2 
  30 chr30_24781103     HCab    T    G      0.5      1        2 
  30 chr30_24781103     HPrz    T    G        0      0        2 
  30 chr30_24781103     ZBoe    T    G        0      0        2 
  30 chr30_24781103     ZGre    T    G        0      0        2 
  30 chr30_24781103     ZHar    T    G        0      0        2 
  30 chr30_24781103   Sample    T    G        0      0        2 
  30 chr30_24783980     AAsi    T    A        0      0        2 
  30 chr30_24783980     AKia    T    A        0      0        2 
  30 chr30_24783980     AOna    T    A        0      0        2 
  30 chr30_24783980     ASom    T    A        1      2        2 
  30 chr30_24783980     HCab    T    A        0      0        2 
  30 chr30_24783980     HPrz    T    A        0      0        2 
  30 chr30_24783980     ZBoe    T    A        0      0        2 
  30 chr30_24783980     ZGre    T    A        0      0        2 
  30 chr30_24783980     ZHar    T    A        0      0        2 
  30 chr30_24783980   Sample    T    A        0      0        2 
  30 chr30_24785319     AAsi    T    C        0      0        2 
  30 chr30_24785319     AKia    T    C        0      0        2 
  30 chr30_24785319     AOna    T    C        0      0        2 
  30 chr30_24785319     ASom    T    C        1      2        2 
  30 chr30_24785319     HCab    T    C        0      0        2 
  30 chr30_24785319     HPrz    T    C        0      0        2 
  30 chr30_24785319     ZBoe    T    C        0      0        2 
  30 chr30_24785319     ZGre    T    C        0      0        2 
  30 chr30_24785319     ZHar    T    C        0      0        2 
  30 chr30_24785319   Sample    T    C        0      0        2 
  30 chr30_24786678     AAsi    A    T        0      0        2 
  30 chr30_24786678     AKia    A    T        0      0        2 
  30 chr30_24786678     AOna    A    T        0      0        2 
  30 chr30_24786678     ASom    A    T        0      0        2 
  30 chr30_24786678     HCab    A    T        0      0        2 
  30 chr30_24786678     HPrz    A    T      0.5      1        2 
  30 chr30_24786678     ZBoe    A    T        0      0        2 
  30 chr30_24786678     ZGre    A    T        0      0        2 
  30 chr30_24786678     ZHar    A    T        0      0        2 
  30 chr30_24786678   Sample    A    T        0      0        2 
  30 chr30_24787795     AAsi    T    C        0      0        2 
  30 chr30_24787795     AKia    T    C        0      0        2 
  30 chr30_24787795     AOna    T    C        0      0        2 
  30 chr30_24787795     ASom    T    C        0      0        2 
  30 chr30_24787795     HCab    T    C        0      0        2 
  30 chr30_24787795     HPrz    T    C        0      0        2 
  30 chr30_24787795     ZBoe    T    C        1      2        2 
  30 chr30_24787795     ZGre    T    C        0      0        2 
  30 chr30_24787795     ZHar    T    C        0      0        2 
  30 chr30_24787795   Sample    T    C        0      0        2 
  30 chr30_24796618     AAsi    C    T        0      0        2 
  30 chr30_24796618     AKia    C    T        0      0        2 
  30 chr30_24796618     AOna    C    T        0      0        2 
  30 chr30_24796618     ASom    C    T        0      0        2 
  30 chr30_24796618     HCab    C    T        0      0        2 
  30 chr30_24796618     HPrz    C    T        0      0        2 
  30 chr30_24796618     ZBoe    C    T        1      2        2 
  30 chr30_24796618     ZGre    C    T        0      0        2 
  30 chr30_24796618     ZHar    C    T        0      0        2 
  30 chr30_24796618   Sample    C    T        0      0        2 
  30 chr30_24810771     AAsi    T    C        0      0        2 
  30 chr30_24810771     AKia    T    C        0      0        2 
  30 chr30_24810771     AOna    T    C        0      0        2 
  30 chr30_24810771     ASom    T    C        0      0        2 
  30 chr30_24810771     HCab    T    C        0      0        2 
  30 chr30_24810771     HPrz    T    C        0      0        2 
  30 chr30_24810771     ZBoe    T    C        0      0        2 
  30 chr30_24810771     ZGre    T    C        1      2        2 
  30 chr30_24810771     ZHar    T    C        0      0        2 
  30 chr30_24810771   Sample    T    C        0      0        2 
  30 chr30_24810888     AAsi    A    C      0.5      1        2 
  30 chr30_24810888     AKia    A    C        0      0        2 
  30 chr30_24810888     AOna    A    C        0      0        2 
  30 chr30_24810888     ASom    A    C        0      0        2 
  30 chr30_24810888     HCab    A    C        0      0        2 
  30 chr30_24810888     HPrz    A    C        0      0        2 
  30 chr30_24810888     ZBoe    A    C        0      0        2 
  30 chr30_24810888     ZGre    A    C        0      0        2 
  30 chr30_24810888     ZHar    A    C        0      0        2 
  30 chr30_24810888   Sample    A    C        0      0        2 
  30 chr30_24814269     AAsi    T    C        0      0        2 
  30 chr30_24814269     AKia    T    C        0      0        2 
  30 chr30_24814269     AOna    T    C        0      0        2 
  30 chr30_24814269     ASom    T    C        0      0        2 
  30 chr30_24814269     HCab    T    C      0.5      1        2 
  30 chr30_24814269     HPrz    T    C        0      0        2 
  30 chr30_24814269     ZBoe    T    C        0      0        2 
  30 chr30_24814269     ZGre    T    C        0      0        2 
  30 chr30_24814269     ZHar    T    C        0      0        2 
  30 chr30_24814269   Sample    T    C        0      0        2 
  30 chr30_24816842     AAsi    A    G        0      0        2 
  30 chr30_24816842     AKia    A    G        0      0        2 
  30 chr30_24816842     AOna    A    G        0      0        2 
  30 chr30_24816842     ASom    A    G        0      0        2 
  30 chr30_24816842     HCab    A    G      0.5      1        2 
  30 chr30_24816842     HPrz    A    G        0      0        2 
  30 chr30_24816842     ZBoe    A    G        0      0        2 
  30 chr30_24816842     ZGre    A    G        0      0        2 
  30 chr30_24816842     ZHar    A    G        0      0        2 
  30 chr30_24816842   Sample    A    G        0      0        2 
  30 chr30_24816907     AAsi    G    C        0      0        2 
  30 chr30_24816907     AKia    G    C        0      0        2 
  30 chr30_24816907     AOna    G    C        0      0        2 
  30 chr30_24816907     ASom    G    C        0      0        2 
  30 chr30_24816907     HCab    G    C        1      2        2 
  30 chr30_24816907     HPrz    G    C      0.5      1        2 
  30 chr30_24816907     ZBoe    G    C        0      0        2 
  30 chr30_24816907     ZGre    G    C        0      0        2 
  30 chr30_24816907     ZHar    G    C        0      0        2 
  30 chr30_24816907   Sample    G    C        0      0        2 
  30 chr30_24827852     AAsi    T    G        0      0        2 
  30 chr30_24827852     AKia    T    G        0      0        2 
  30 chr30_24827852     AOna    T    G      0.5      1        2 
  30 chr30_24827852     ASom    T    G        0      0        2 
  30 chr30_24827852     HCab    T    G        0      0        2 
  30 chr30_24827852     HPrz    T    G        0      0        2 
  30 chr30_24827852     ZBoe    T    G        0      0        2 
  30 chr30_24827852     ZGre    T    G        0      0        2 
  30 chr30_24827852     ZHar    T    G        0      0        2 
  30 chr30_24827852   Sample    T    G        0      0        2 
  30 chr30_24829366     AAsi    T    C        0      0        2 
  30 chr30_24829366     AKia    T    C        0      0        2 
  30 chr30_24829366     AOna    T    C        0      0        2 
  30 chr30_24829366     ASom    T    C        0      0        2 
  30 chr30_24829366     HCab    T    C        1      2        2 
  30 chr30_24829366     HPrz    T    C        1      2        2 
  30 chr30_24829366     ZBoe    T    C        0      0        2 
  30 chr30_24829366     ZGre    T    C        0      0        2 
  30 chr30_24829366     ZHar    T    C        0      0        2 
  30 chr30_24829366   Sample    T    C        0      0        2 
  30 chr30_24843835     AAsi    C    G        0      0        2 
  30 chr30_24843835     AKia    C    G        0      0        2 
  30 chr30_24843835     AOna    C    G      0.5      1        2 
  30 chr30_24843835     ASom    C    G        0      0        2 
  30 chr30_24843835     HCab    C    G        0      0        2 
  30 chr30_24843835     HPrz    C    G        0      0        2 
  30 chr30_24843835     ZBoe    C    G        0      0        2 
  30 chr30_24843835     ZGre    C    G        0      0        2 
  30 chr30_24843835     ZHar    C    G        0      0        2 
  30 chr30_24843835   Sample    C    G        0      0        2 
  30 chr30_24850910     AAsi    T    C        0      0        2 
  30 chr30_24850910     AKia    T    C        0      0        2 
  30 chr30_24850910     AOna    T    C      0.5      1        2 
  30 chr30_24850910     ASom    T    C        0      0        2 
  30 chr30_24850910     HCab    T    C        0      0        2 
  30 chr30_24850910     HPrz    T    C        0      0        2 
  30 chr30_24850910     ZBoe    T    C        0      0        2 
  30 chr30_24850910     ZGre    T    C        0      0        2 
  30 chr30_24850910     ZHar    T    C        0      0        2 
  30 chr30_24850910   Sample    T    C        0      0        2 
  30 chr30_24857248     AAsi    C    T        0      0        2 
  30 chr30_24857248     AKia    C    T        0      0        2 
  30 chr30_24857248     AOna    C    T        0      0        2 
  30 chr30_24857248     ASom    C    T        0      0        2 
  30 chr30_24857248     HCab    C    T        0      0        2 
  30 chr30_24857248     HPrz    C    T        0      0        2 
  30 chr30_24857248     ZBoe    C    T        0      0        2 
  30 chr30_24857248     ZGre    C    T        1      2        2 
  30 chr30_24857248     ZHar    C    T        1      2        2 
  30 chr30_24857248   Sample    C    T        0      0        2 
  30 chr30_24863350     AAsi    T    C        0      0        2 
  30 chr30_24863350     AKia    T    C        0      0        2 
  30 chr30_24863350     AOna    T    C        0      0        2 
  30 chr30_24863350     ASom    T    C        0      0        2 
  30 chr30_24863350     HCab    T    C        0      0        2 
  30 chr30_24863350     HPrz    T    C      0.5      1        2 
  30 chr30_24863350     ZBoe    T    C        0      0        2 
  30 chr30_24863350     ZGre    T    C        1      2        2 
  30 chr30_24863350     ZHar    T    C      0.5      1        2 
  30 chr30_24863350   Sample    T    C        0      0        2 
  30 chr30_24872830     AAsi    C    T        0      0        2 
  30 chr30_24872830     AKia    C    T        0      0        2 
  30 chr30_24872830     AOna    C    T        0      0        2 
  30 chr30_24872830     ASom    C    T        0      0        2 
  30 chr30_24872830     HCab    C    T        1      2        2 
  30 chr30_24872830     HPrz    C    T        1      2        2 
  30 chr30_24872830     ZBoe    C    T        1      2        2 
  30 chr30_24872830     ZGre    C    T        0      0        2 
  30 chr30_24872830     ZHar    C    T        1      2        2 
  30 chr30_24872830   Sample    C    T        0      0        2 
  30 chr30_24873418     AAsi    C    A        1      2        2 
  30 chr30_24873418     AKia    C    A        0      0        2 
  30 chr30_24873418     AOna    C    A        0      0        2 
  30 chr30_24873418     ASom    C    A        1      2        2 
  30 chr30_24873418     HCab    C    A        0      0        2 
  30 chr30_24873418     HPrz    C    A        0      0        2 
  30 chr30_24873418     ZBoe    C    A        1      2        2 
  30 chr30_24873418     ZGre    C    A        0      0        2 
  30 chr30_24873418     ZHar    C    A        1      2        2 
  30 chr30_24873418   Sample    C    A        1      2        2 
  30 chr30_24874287     AAsi    A    G        0      0        2 
  30 chr30_24874287     AKia    A    G        0      0        2 
  30 chr30_24874287     AOna    A    G        0      0        2 
  30 chr30_24874287     ASom    A    G        0      0        2 
  30 chr30_24874287     HCab    A    G        1      2        2 
  30 chr30_24874287     HPrz    A    G        1      2        2 
  30 chr30_24874287     ZBoe    A    G        0      0        2 
  30 chr30_24874287     ZGre    A    G        0      0        2 
  30 chr30_24874287     ZHar    A    G        0      0        2 
  30 chr30_24874287   Sample    A    G        0      0        2 
  30 chr30_24876244     AAsi    T    C        0      0        2 
  30 chr30_24876244     AKia    T    C        0      0        2 
  30 chr30_24876244     AOna    T    C        0      0        2 
  30 chr30_24876244     ASom    T    C        0      0        2 
  30 chr30_24876244     HCab    T    C        0      0        2 
  30 chr30_24876244     HPrz    T    C        0      0        2 
  30 chr30_24876244     ZBoe    T    C        0      0        2 
  30 chr30_24876244     ZGre    T    C        1      2        2 
  30 chr30_24876244     ZHar    T    C        0      0        2 
  30 chr30_24876244   Sample    T    C        0      0        2 
  30 chr30_24876852     AAsi    G    A        1      2        2 
  30 chr30_24876852     AKia    G    A        0      0        2 
  30 chr30_24876852     AOna    G    A        0      0        2 
  30 chr30_24876852     ASom    G    A        1      2        2 
  30 chr30_24876852     HCab    G    A        0      0        2 
  30 chr30_24876852     HPrz    G    A        0      0        2 
  30 chr30_24876852     ZBoe    G    A      0.5      1        2 
  30 chr30_24876852     ZGre    G    A        1      2        2 
  30 chr30_24876852     ZHar    G    A        0      0        2 
  30 chr30_24876852   Sample    G    A        1      2        2 
  30 chr30_24882909     AAsi    G    A        0      0        2 
  30 chr30_24882909     AKia    G    A        0      0        2 
  30 chr30_24882909     AOna    G    A      0.5      1        2 
  30 chr30_24882909     ASom    G    A        0      0        2 
  30 chr30_24882909     HCab    G    A        0      0        2 
  30 chr30_24882909     HPrz    G    A        0      0        2 
  30 chr30_24882909     ZBoe    G    A        0      0        2 
  30 chr30_24882909     ZGre    G    A        0      0        2 
  30 chr30_24882909     ZHar    G    A        0      0        2 
  30 chr30_24882909   Sample    G    A        0      0        2 
  30 chr30_24886975     AAsi    C    A        0      0        2 
  30 chr30_24886975     AKia    C    A        0      0        2 
  30 chr30_24886975     AOna    C    A        0      0        2 
  30 chr30_24886975     ASom    C    A        0      0        2 
  30 chr30_24886975     HCab    C    A        0      0        2 
  30 chr30_24886975     HPrz    C    A        0      0        2 
  30 chr30_24886975     ZBoe    C    A        0      0        2 
  30 chr30_24886975     ZGre    C    A        0      0        2 
  30 chr30_24886975     ZHar    C    A        1      2        2 
  30 chr30_24886975   Sample    C    A        0      0        2 
  30 chr30_24892306     AAsi    G    A        0      0        2 
  30 chr30_24892306     AKia    G    A        0      0        2 
  30 chr30_24892306     AOna    G    A      0.5      1        2 
  30 chr30_24892306     ASom    G    A        0      0        2 
  30 chr30_24892306     HCab    G    A        0      0        2 
  30 chr30_24892306     HPrz    G    A        0      0        2 
  30 chr30_24892306     ZBoe    G    A        0      0        2 
  30 chr30_24892306     ZGre    G    A        0      0        2 
  30 chr30_24892306     ZHar    G    A        0      0        2 
  30 chr30_24892306   Sample    G    A        0      0        2 
  30 chr30_24903448     AAsi    T    C        0      0        2 
  30 chr30_24903448     AKia    T    C        0      0        2 
  30 chr30_24903448     AOna    T    C        0      0        2 
  30 chr30_24903448     ASom    T    C        0      0        2 
  30 chr30_24903448     HCab    T    C        0      0        2 
  30 chr30_24903448     HPrz    T    C        0      0        2 
  30 chr30_24903448     ZBoe    T    C        0      0        2 
  30 chr30_24903448     ZGre    T    C        0      0        2 
  30 chr30_24903448     ZHar    T    C      0.5      1        2 
  30 chr30_24903448   Sample    T    C        0      0        2 
  30 chr30_24913905     AAsi    A    T        0      0        2 
  30 chr30_24913905     AKia    A    T        0      0        2 
  30 chr30_24913905     AOna    A    T        0      0        2 
  30 chr30_24913905     ASom    A    T        0      0        2 
  30 chr30_24913905     HCab    A    T        0      0        2 
  30 chr30_24913905     HPrz    A    T        0      0        2 
  30 chr30_24913905     ZBoe    A    T      0.5      1        2 
  30 chr30_24913905     ZGre    A    T        0      0        2 
  30 chr30_24913905     ZHar    A    T        0      0        2 
  30 chr30_24913905   Sample    A    T        0      0        2 
  30 chr30_24918884     AAsi    C    G        0      0        2 
  30 chr30_24918884     AKia    C    G        0      0        2 
  30 chr30_24918884     AOna    C    G        0      0        2 
  30 chr30_24918884     ASom    C    G        0      0        2 
  30 chr30_24918884     HCab    C    G        0      0        2 
  30 chr30_24918884     HPrz    C    G        0      0        2 
  30 chr30_24918884     ZBoe    C    G        0      0        2 
  30 chr30_24918884     ZGre    C    G        0      0        2 
  30 chr30_24918884     ZHar    C    G        1      2        2 
  30 chr30_24918884   Sample    C    G        0      0        2 
  30 chr30_24925486     AAsi    G    A        0      0        2 
  30 chr30_24925486     AKia    G    A        0      0        2 
  30 chr30_24925486     AOna    G    A        0      0        2 
  30 chr30_24925486     ASom    G    A        0      0        2 
  30 chr30_24925486     HCab    G    A        1      2        2 
  30 chr30_24925486     HPrz    G    A        1      2        2 
  30 chr30_24925486     ZBoe    G    A        0      0        2 
  30 chr30_24925486     ZGre    G    A        0      0        2 
  30 chr30_24925486     ZHar    G    A        0      0        2 
  30 chr30_24925486   Sample    G    A        0      0        2 
  30 chr30_24933113     AAsi    A    G        0      0        2 
  30 chr30_24933113     AKia    A    G        0      0        2 
  30 chr30_24933113     AOna    A    G      0.5      1        2 
  30 chr30_24933113     ASom    A    G        0      0        2 
  30 chr30_24933113     HCab    A    G        0      0        2 
  30 chr30_24933113     HPrz    A    G        0      0        2 
  30 chr30_24933113     ZBoe    A    G        0      0        2 
  30 chr30_24933113     ZGre    A    G        0      0        2 
  30 chr30_24933113     ZHar    A    G        0      0        2 
  30 chr30_24933113   Sample    A    G        0      0        2 
  30 chr30_24933463     AAsi    T    C        0      0        2 
  30 chr30_24933463     AKia    T    C        0      0        2 
  30 chr30_24933463     AOna    T    C        0      0        2 
  30 chr30_24933463     ASom    T    C        0      0        2 
  30 chr30_24933463     HCab    T    C      0.5      1        2 
  30 chr30_24933463     HPrz    T    C      0.5      1        2 
  30 chr30_24933463     ZBoe    T    C        0      0        2 
  30 chr30_24933463     ZGre    T    C        0      0        2 
  30 chr30_24933463     ZHar    T    C        0      0        2 
  30 chr30_24933463   Sample    T    C        0      0        2 
  30 chr30_24938463     AAsi    G    A        0      0        2 
  30 chr30_24938463     AKia    G    A        0      0        2 
  30 chr30_24938463     AOna    G    A        0      0        2 
  30 chr30_24938463     ASom    G    A        0      0        2 
  30 chr30_24938463     HCab    G    A      0.5      1        2 
  30 chr30_24938463     HPrz    G    A        0      0        2 
  30 chr30_24938463     ZBoe    G    A        0      0        2 
  30 chr30_24938463     ZGre    G    A        0      0        2 
  30 chr30_24938463     ZHar    G    A        0      0        2 
  30 chr30_24938463   Sample    G    A        0      0        2 
  30 chr30_24941084     AAsi    C    T        0      0        2 
  30 chr30_24941084     AKia    C    T        0      0        2 
  30 chr30_24941084     AOna    C    T        0      0        2 
  30 chr30_24941084     ASom    C    T        0      0        2 
  30 chr30_24941084     HCab    C    T        0      0        2 
  30 chr30_24941084     HPrz    C    T        0      0        2 
  30 chr30_24941084     ZBoe    C    T      0.5      1        2 
  30 chr30_24941084     ZGre    C    T        0      0        2 
  30 chr30_24941084     ZHar    C    T        0      0        2 
  30 chr30_24941084   Sample    C    T        0      0        2 
  30 chr30_24944668     AAsi    T    C        0      0        2 
  30 chr30_24944668     AKia    T    C        0      0        2 
  30 chr30_24944668     AOna    T    C        0      0        2 
  30 chr30_24944668     ASom    T    C        1      2        2 
  30 chr30_24944668     HCab    T    C        0      0        2 
  30 chr30_24944668     HPrz    T    C        0      0        2 
  30 chr30_24944668     ZBoe    T    C        0      0        2 
  30 chr30_24944668     ZGre    T    C        0      0        2 
  30 chr30_24944668     ZHar    T    C        0      0        2 
  30 chr30_24944668   Sample    T    C        0      0        2 
  30 chr30_24953020     AAsi    T    C        0      0        2 
  30 chr30_24953020     AKia    T    C        0      0        2 
  30 chr30_24953020     AOna    T    C        0      0        2 
  30 chr30_24953020     ASom    T    C        0      0        2 
  30 chr30_24953020     HCab    T    C        0      0        2 
  30 chr30_24953020     HPrz    T    C        0      0        2 
  30 chr30_24953020     ZBoe    T    C      0.5      1        2 
  30 chr30_24953020     ZGre    T    C        0      0        2 
  30 chr30_24953020     ZHar    T    C        0      0        2 
  30 chr30_24953020   Sample    T    C        0      0        2 
  30 chr30_24953983     AAsi    A    G        0      0        2 
  30 chr30_24953983     AKia    A    G        0      0        2 
  30 chr30_24953983     AOna    A    G        0      0        2 
  30 chr30_24953983     ASom    A    G        0      0        2 
  30 chr30_24953983     HCab    A    G        1      2        2 
  30 chr30_24953983     HPrz    A    G        1      2        2 
  30 chr30_24953983     ZBoe    A    G        0      0        2 
  30 chr30_24953983     ZGre    A    G        0      0        2 
  30 chr30_24953983     ZHar    A    G        0      0        2 
  30 chr30_24953983   Sample    A    G        0      0        2 
  30 chr30_24956517     AAsi    C    T        0      0        2 
  30 chr30_24956517     AKia    C    T        0      0        2 
  30 chr30_24956517     AOna    C    T        0      0        2 
  30 chr30_24956517     ASom    C    T        0      0        2 
  30 chr30_24956517     HCab    C    T        1      2        2 
  30 chr30_24956517     HPrz    C    T        1      2        2 
  30 chr30_24956517     ZBoe    C    T        0      0        2 
  30 chr30_24956517     ZGre    C    T        0      0        2 
  30 chr30_24956517     ZHar    C    T        0      0        2 
  30 chr30_24956517   Sample    C    T        0      0        2 
  30 chr30_24960425     AAsi    G    A        0      0        2 
  30 chr30_24960425     AKia    G    A        0      0        2 
  30 chr30_24960425     AOna    G    A        0      0        2 
  30 chr30_24960425     ASom    G    A        0      0        2 
  30 chr30_24960425     HCab    G    A        1      2        2 
  30 chr30_24960425     HPrz    G    A        1      2        2 
  30 chr30_24960425     ZBoe    G    A        0      0        2 
  30 chr30_24960425     ZGre    G    A        0      0        2 
  30 chr30_24960425     ZHar    G    A        0      0        2 
  30 chr30_24960425   Sample    G    A        0      0        2 
  30 chr30_24967741     AAsi    T    C        0      0        2 
  30 chr30_24967741     AKia    T    C        0      0        2 
  30 chr30_24967741     AOna    T    C      0.5      1        2 
  30 chr30_24967741     ASom    T    C        0      0        2 
  30 chr30_24967741     HCab    T    C        0      0        2 
  30 chr30_24967741     HPrz    T    C        0      0        2 
  30 chr30_24967741     ZBoe    T    C        0      0        2 
  30 chr30_24967741     ZGre    T    C        0      0        2 
  30 chr30_24967741     ZHar    T    C        0      0        2 
  30 chr30_24967741   Sample    T    C        0      0        2 
  30 chr30_24972392     AAsi    A    G        0      0        2 
  30 chr30_24972392     AKia    A    G        0      0        2 
  30 chr30_24972392     AOna    A    G        0      0        2 
  30 chr30_24972392     ASom    A    G        0      0        2 
  30 chr30_24972392     HCab    A    G        1      2        2 
  30 chr30_24972392     HPrz    A    G        1      2        2 
  30 chr30_24972392     ZBoe    A    G        0      0        2 
  30 chr30_24972392     ZGre    A    G        0      0        2 
  30 chr30_24972392     ZHar    A    G        0      0        2 
  30 chr30_24972392   Sample    A    G        0      0        2 
  30 chr30_24979368     AAsi    A    G        0      0        2 
  30 chr30_24979368     AKia    A    G        0      0        2 
  30 chr30_24979368     AOna    A    G        0      0        2 
  30 chr30_24979368     ASom    A    G        1      2        2 
  30 chr30_24979368     HCab    A    G        0      0        2 
  30 chr30_24979368     HPrz    A    G        0      0        2 
  30 chr30_24979368     ZBoe    A    G        0      0        2 
  30 chr30_24979368     ZGre    A    G        0      0        2 
  30 chr30_24979368     ZHar    A    G        0      0        2 
  30 chr30_24979368   Sample    A    G        0      0        2 
  30 chr30_24983533     AAsi    C    G        0      0        2 
  30 chr30_24983533     AKia    C    G        0      0        2 
  30 chr30_24983533     AOna    C    G        0      0        2 
  30 chr30_24983533     ASom    C    G        0      0        2 
  30 chr30_24983533     HCab    C    G        1      2        2 
  30 chr30_24983533     HPrz    C    G        1      2        2 
  30 chr30_24983533     ZBoe    C    G        0      0        2 
  30 chr30_24983533     ZGre    C    G        0      0        2 
  30 chr30_24983533     ZHar    C    G        0      0        2 
  30 chr30_24983533   Sample    C    G        0      0        2 
  30 chr30_24984290     AAsi    A    G        0      0        2 
  30 chr30_24984290     AKia    A    G        1      2        2 
  30 chr30_24984290     AOna    A    G        0      0        2 
  30 chr30_24984290     ASom    A    G        0      0        2 
  30 chr30_24984290     HCab    A    G        0      0        2 
  30 chr30_24984290     HPrz    A    G        0      0        2 
  30 chr30_24984290     ZBoe    A    G        0      0        2 
  30 chr30_24984290     ZGre    A    G        0      0        2 
  30 chr30_24984290     ZHar    A    G        0      0        2 
  30 chr30_24984290   Sample    A    G        0      0        2 
  30 chr30_24993904     AAsi    G    T        0      0        2 
  30 chr30_24993904     AKia    G    T        0      0        2 
  30 chr30_24993904     AOna    G    T        0      0        2 
  30 chr30_24993904     ASom    G    T        0      0        2 
  30 chr30_24993904     HCab    G    T        1      2        2 
  30 chr30_24993904     HPrz    G    T        1      2        2 
  30 chr30_24993904     ZBoe    G    T        0      0        2 
  30 chr30_24993904     ZGre    G    T        0      0        2 
  30 chr30_24993904     ZHar    G    T        0      0        2 
  30 chr30_24993904   Sample    G    T        0      0        2 
  30 chr30_24996989     AAsi    A    G        0      0        2 
  30 chr30_24996989     AKia    A    G        0      0        2 
  30 chr30_24996989     AOna    A    G      0.5      1        2 
  30 chr30_24996989     ASom    A    G        0      0        2 
  30 chr30_24996989     HCab    A    G        0      0        2 
  30 chr30_24996989     HPrz    A    G        0      0        2 
  30 chr30_24996989     ZBoe    A    G        0      0        2 
  30 chr30_24996989     ZGre    A    G        0      0        2 
  30 chr30_24996989     ZHar    A    G        0      0        2 
  30 chr30_24996989   Sample    A    G        0      0        2 
  30 chr30_25007589     AAsi    T    C        0      0        2 
  30 chr30_25007589     AKia    T    C        0      0        2 
  30 chr30_25007589     AOna    T    C        0      0        2 
  30 chr30_25007589     ASom    T    C        0      0        2 
  30 chr30_25007589     HCab    T    C        1      2        2 
  30 chr30_25007589     HPrz    T    C        1      2        2 
  30 chr30_25007589     ZBoe    T    C        0      0        2 
  30 chr30_25007589     ZGre    T    C        0      0        2 
  30 chr30_25007589     ZHar    T    C        0      0        2 
  30 chr30_25007589   Sample    T    C        0      0        2 
  30 chr30_25010809     AAsi    T    G        0      0        2 
  30 chr30_25010809     AKia    T    G        0      0        2 
  30 chr30_25010809     AOna    T    G        0      0        2 
  30 chr30_25010809     ASom    T    G        0      0        2 
  30 chr30_25010809     HCab    T    G      0.5      1        2 
  30 chr30_25010809     HPrz    T    G        0      0        2 
  30 chr30_25010809     ZBoe    T    G        0      0        2 
  30 chr30_25010809     ZGre    T    G        0      0        2 
  30 chr30_25010809     ZHar    T    G        0      0        2 
  30 chr30_25010809   Sample    T    G        0      0        2 
  30 chr30_25011164     AAsi    T    C        0      0        2 
  30 chr30_25011164     AKia    T    C        0      0        2 
  30 chr30_25011164     AOna    T    C        0      0        2 
  30 chr30_25011164     ASom    T    C        0      0        2 
  30 chr30_25011164     HCab    T    C        0      0        2 
  30 chr30_25011164     HPrz    T    C        0      0        2 
  30 chr30_25011164     ZBoe    T    C        1      2        2 
  30 chr30_25011164     ZGre    T    C        1      2        2 
  30 chr30_25011164     ZHar    T    C        0      0        2 
  30 chr30_25011164   Sample    T    C        0      0        2 
  30 chr30_25017038     AAsi    A    G        0      0        2 
  30 chr30_25017038     AKia    A    G        0      0        2 
  30 chr30_25017038     AOna    A    G        0      0        2 
  30 chr30_25017038     ASom    A    G        0      0        2 
  30 chr30_25017038     HCab    A    G      0.5      1        2 
  30 chr30_25017038     HPrz    A    G        0      0        2 
  30 chr30_25017038     ZBoe    A    G        0      0        2 
  30 chr30_25017038     ZGre    A    G        0      0        2 
  30 chr30_25017038     ZHar    A    G        0      0        2 
  30 chr30_25017038   Sample    A    G        0      0        2 
  30 chr30_25020381     AAsi    T    G        0      0        2 
  30 chr30_25020381     AKia    T    G        0      0        2 
  30 chr30_25020381     AOna    T    G      0.5      1        2 
  30 chr30_25020381     ASom    T    G        0      0        2 
  30 chr30_25020381     HCab    T    G        0      0        2 
  30 chr30_25020381     HPrz    T    G        0      0        2 
  30 chr30_25020381     ZBoe    T    G        0      0        2 
  30 chr30_25020381     ZGre    T    G        0      0        2 
  30 chr30_25020381     ZHar    T    G        0      0        2 
  30 chr30_25020381   Sample    T    G        0      0        2 
  30 chr30_25022452     AAsi    A    G        0      0        2 
  30 chr30_25022452     AKia    A    G        0      0        2 
  30 chr30_25022452     AOna    A    G        0      0        2 
  30 chr30_25022452     ASom    A    G        0      0        2 
  30 chr30_25022452     HCab    A    G        0      0        2 
  30 chr30_25022452     HPrz    A    G        1      2        2 
  30 chr30_25022452     ZBoe    A    G        0      0        2 
  30 chr30_25022452     ZGre    A    G        0      0        2 
  30 chr30_25022452     ZHar    A    G        0      0        2 
  30 chr30_25022452   Sample    A    G        0      0        2 
  30 chr30_25025361     AAsi    A    G        0      0        2 
  30 chr30_25025361     AKia    A    G        0      0        2 
  30 chr30_25025361     AOna    A    G        0      0        2 
  30 chr30_25025361     ASom    A    G        0      0        2 
  30 chr30_25025361     HCab    A    G        1      2        2 
  30 chr30_25025361     HPrz    A    G        1      2        2 
  30 chr30_25025361     ZBoe    A    G        0      0        2 
  30 chr30_25025361     ZGre    A    G        0      0        2 
  30 chr30_25025361     ZHar    A    G        0      0        2 
  30 chr30_25025361   Sample    A    G        0      0        2 
  30 chr30_25032322     AAsi    C    G        0      0        2 
  30 chr30_25032322     AKia    C    G        0      0        2 
  30 chr30_25032322     AOna    C    G      0.5      1        2 
  30 chr30_25032322     ASom    C    G        0      0        2 
  30 chr30_25032322     HCab    C    G        0      0        2 
  30 chr30_25032322     HPrz    C    G        0      0        2 
  30 chr30_25032322     ZBoe    C    G        0      0        2 
  30 chr30_25032322     ZGre    C    G        0      0        2 
  30 chr30_25032322     ZHar    C    G        0      0        2 
  30 chr30_25032322   Sample    C    G        0      0        2 
  30 chr30_25035368     AAsi    G    T        0      0        2 
  30 chr30_25035368     AKia    G    T        0      0        2 
  30 chr30_25035368     AOna    G    T        0      0        2 
  30 chr30_25035368     ASom    G    T        0      0        2 
  30 chr30_25035368     HCab    G    T        1      2        2 
  30 chr30_25035368     HPrz    G    T        1      2        2 
  30 chr30_25035368     ZBoe    G    T        0      0        2 
  30 chr30_25035368     ZGre    G    T        0      0        2 
  30 chr30_25035368     ZHar    G    T        0      0        2 
  30 chr30_25035368   Sample    G    T        0      0        2 
  30 chr30_25048797     AAsi    T    A        0      0        2 
  30 chr30_25048797     AKia    T    A        0      0        2 
  30 chr30_25048797     AOna    T    A      0.5      1        2 
  30 chr30_25048797     ASom    T    A        0      0        2 
  30 chr30_25048797     HCab    T    A        0      0        2 
  30 chr30_25048797     HPrz    T    A        0      0        2 
  30 chr30_25048797     ZBoe    T    A        0      0        2 
  30 chr30_25048797     ZGre    T    A        0      0        2 
  30 chr30_25048797     ZHar    T    A        0      0        2 
  30 chr30_25048797   Sample    T    A        0      0        2 
  30 chr30_25066673     AAsi    T    C        0      0        2 
  30 chr30_25066673     AKia    T    C        0      0        2 
  30 chr30_25066673     AOna    T    C        0      0        2 
  30 chr30_25066673     ASom    T    C        0      0        2 
  30 chr30_25066673     HCab    T    C        1      2        2 
  30 chr30_25066673     HPrz    T    C        1      2        2 
  30 chr30_25066673     ZBoe    T    C        0      0        2 
  30 chr30_25066673     ZGre    T    C        0      0        2 
  30 chr30_25066673     ZHar    T    C        0      0        2 
  30 chr30_25066673   Sample    T    C        0      0        2 
  30 chr30_25073339     AAsi    G    A        0      0        2 
  30 chr30_25073339     AKia    G    A      0.5      1        2 
  30 chr30_25073339     AOna    G    A        0      0        2 
  30 chr30_25073339     ASom    G    A        0      0        2 
  30 chr30_25073339     HCab    G    A        0      0        2 
  30 chr30_25073339     HPrz    G    A        0      0        2 
  30 chr30_25073339     ZBoe    G    A        0      0        2 
  30 chr30_25073339     ZGre    G    A        0      0        2 
  30 chr30_25073339     ZHar    G    A        0      0        2 
  30 chr30_25073339   Sample    G    A        0      0        2 
  30 chr30_25085355     AAsi    A    G        0      0        2 
  30 chr30_25085355     AKia    A    G        0      0        2 
  30 chr30_25085355     AOna    A    G        0      0        2 
  30 chr30_25085355     ASom    A    G        0      0        2 
  30 chr30_25085355     HCab    A    G        0      0        2 
  30 chr30_25085355     HPrz    A    G        0      0        2 
  30 chr30_25085355     ZBoe    A    G      0.5      1        2 
  30 chr30_25085355     ZGre    A    G        0      0        2 
  30 chr30_25085355     ZHar    A    G        0      0        2 
  30 chr30_25085355   Sample    A    G        0      0        2 
  30 chr30_25087963     AAsi    G    A        0      0        2 
  30 chr30_25087963     AKia    G    A        0      0        2 
  30 chr30_25087963     AOna    G    A        0      0        2 
  30 chr30_25087963     ASom    G    A        0      0        2 
  30 chr30_25087963     HCab    G    A        0      0        2 
  30 chr30_25087963     HPrz    G    A        0      0        2 
  30 chr30_25087963     ZBoe    G    A        0      0        2 
  30 chr30_25087963     ZGre    G    A        1      2        2 
  30 chr30_25087963     ZHar    G    A        0      0        2 
  30 chr30_25087963   Sample    G    A        0      0        2 
  30 chr30_25092044     AAsi    G    C        0      0        2 
  30 chr30_25092044     AKia    G    C        0      0        2 
  30 chr30_25092044     AOna    G    C        1      2        2 
  30 chr30_25092044     ASom    G    C        0      0        2 
  30 chr30_25092044     HCab    G    C        0      0        2 
  30 chr30_25092044     HPrz    G    C        0      0        2 
  30 chr30_25092044     ZBoe    G    C        0      0        2 
  30 chr30_25092044     ZGre    G    C        0      0        2 
  30 chr30_25092044     ZHar    G    C        0      0        2 
  30 chr30_25092044   Sample    G    C        0      0        2 
  30 chr30_25100280     AAsi    T    C        0      0        2 
  30 chr30_25100280     AKia    T    C        0      0        2 
  30 chr30_25100280     AOna    T    C        0      0        2 
  30 chr30_25100280     ASom    T    C        0      0        2 
  30 chr30_25100280     HCab    T    C        1      2        2 
  30 chr30_25100280     HPrz    T    C        1      2        2 
  30 chr30_25100280     ZBoe    T    C        0      0        2 
  30 chr30_25100280     ZGre    T    C        0      0        2 
  30 chr30_25100280     ZHar    T    C        0      0        2 
  30 chr30_25100280   Sample    T    C        0      0        2 
  30 chr30_25117287     AAsi    T    C        0      0        2 
  30 chr30_25117287     AKia    T    C        0      0        2 
  30 chr30_25117287     AOna    T    C        0      0        2 
  30 chr30_25117287     ASom    T    C        0      0        2 
  30 chr30_25117287     HCab    T    C        0      0        2 
  30 chr30_25117287     HPrz    T    C        1      2        2 
  30 chr30_25117287     ZBoe    T    C        0      0        2 
  30 chr30_25117287     ZGre    T    C        0      0        2 
  30 chr30_25117287     ZHar    T    C        0      0        2 
  30 chr30_25117287   Sample    T    C        0      0        2 
  30 chr30_25121218     AAsi    G    C        0      0        2 
  30 chr30_25121218     AKia    G    C        0      0        2 
  30 chr30_25121218     AOna    G    C        0      0        2 
  30 chr30_25121218     ASom    G    C        0      0        2 
  30 chr30_25121218     HCab    G    C        0      0        2 
  30 chr30_25121218     HPrz    G    C      0.5      1        2 
  30 chr30_25121218     ZBoe    G    C        0      0        2 
  30 chr30_25121218     ZGre    G    C        0      0        2 
  30 chr30_25121218     ZHar    G    C        0      0        2 
  30 chr30_25121218   Sample    G    C        0      0        2 
  30 chr30_25121946     AAsi    A    G        0      0        2 
  30 chr30_25121946     AKia    A    G        0      0        2 
  30 chr30_25121946     AOna    A    G        0      0        2 
  30 chr30_25121946     ASom    A    G        0      0        2 
  30 chr30_25121946     HCab    A    G        1      2        2 
  30 chr30_25121946     HPrz    A    G        1      2        2 
  30 chr30_25121946     ZBoe    A    G        0      0        2 
  30 chr30_25121946     ZGre    A    G        0      0        2 
  30 chr30_25121946     ZHar    A    G        0      0        2 
  30 chr30_25121946   Sample    A    G        0      0        2 
  30 chr30_25121997     AAsi    C    T        0      0        2 
  30 chr30_25121997     AKia    C    T        0      0        2 
  30 chr30_25121997     AOna    C    T        0      0        2 
  30 chr30_25121997     ASom    C    T        0      0        2 
  30 chr30_25121997     HCab    C    T        0      0        2 
  30 chr30_25121997     HPrz    C    T        0      0        2 
  30 chr30_25121997     ZBoe    C    T        0      0        2 
  30 chr30_25121997     ZGre    C    T        1      2        2 
  30 chr30_25121997     ZHar    C    T        0      0        2 
  30 chr30_25121997   Sample    C    T        0      0        2 
  30 chr30_25126833     AAsi    T    C        0      0        2 
  30 chr30_25126833     AKia    T    C        1      2        2 
  30 chr30_25126833     AOna    T    C        0      0        2 
  30 chr30_25126833     ASom    T    C        0      0        2 
  30 chr30_25126833     HCab    T    C        0      0        2 
  30 chr30_25126833     HPrz    T    C        0      0        2 
  30 chr30_25126833     ZBoe    T    C        0      0        2 
  30 chr30_25126833     ZGre    T    C        0      0        2 
  30 chr30_25126833     ZHar    T    C        0      0        2 
  30 chr30_25126833   Sample    T    C        0      0        2 
  30 chr30_25127911     AAsi    A    G        0      0        2 
  30 chr30_25127911     AKia    A    G        0      0        2 
  30 chr30_25127911     AOna    A    G      0.5      1        2 
  30 chr30_25127911     ASom    A    G        0      0        2 
  30 chr30_25127911     HCab    A    G        0      0        2 
  30 chr30_25127911     HPrz    A    G        0      0        2 
  30 chr30_25127911     ZBoe    A    G        0      0        2 
  30 chr30_25127911     ZGre    A    G        0      0        2 
  30 chr30_25127911     ZHar    A    G        0      0        2 
  30 chr30_25127911   Sample    A    G        0      0        2 
  30 chr30_25130776     AAsi    G    A        0      0        2 
  30 chr30_25130776     AKia    G    A        0      0        2 
  30 chr30_25130776     AOna    G    A        0      0        2 
  30 chr30_25130776     ASom    G    A        0      0        2 
  30 chr30_25130776     HCab    G    A        0      0        2 
  30 chr30_25130776     HPrz    G    A      0.5      1        2 
  30 chr30_25130776     ZBoe    G    A        0      0        2 
  30 chr30_25130776     ZGre    G    A        0      0        2 
  30 chr30_25130776     ZHar    G    A        0      0        2 
  30 chr30_25130776   Sample    G    A        0      0        2 
  30 chr30_25133225     AAsi    T    C        0      0        2 
  30 chr30_25133225     AKia    T    C        0      0        2 
  30 chr30_25133225     AOna    T    C      0.5      1        2 
  30 chr30_25133225     ASom    T    C        0      0        2 
  30 chr30_25133225     HCab    T    C        0      0        2 
  30 chr30_25133225     HPrz    T    C        0      0        2 
  30 chr30_25133225     ZBoe    T    C        0      0        2 
  30 chr30_25133225     ZGre    T    C        0      0        2 
  30 chr30_25133225     ZHar    T    C        0      0        2 
  30 chr30_25133225   Sample    T    C        0      0        2 
  30 chr30_25138556     AAsi    T    A      0.5      1        2 
  30 chr30_25138556     AKia    T    A        0      0        2 
  30 chr30_25138556     AOna    T    A        0      0        2 
  30 chr30_25138556     ASom    T    A        0      0        2 
  30 chr30_25138556     HCab    T    A        0      0        2 
  30 chr30_25138556     HPrz    T    A        0      0        2 
  30 chr30_25138556     ZBoe    T    A        0      0        2 
  30 chr30_25138556     ZGre    T    A        0      0        2 
  30 chr30_25138556     ZHar    T    A        0      0        2 
  30 chr30_25138556   Sample    T    A        0      0        2 
  30 chr30_25138841     AAsi    A    G        0      0        2 
  30 chr30_25138841     AKia    A    G        0      0        2 
  30 chr30_25138841     AOna    A    G        0      0        2 
  30 chr30_25138841     ASom    A    G        0      0        2 
  30 chr30_25138841     HCab    A    G        0      0        2 
  30 chr30_25138841     HPrz    A    G      0.5      1        2 
  30 chr30_25138841     ZBoe    A    G        0      0        2 
  30 chr30_25138841     ZGre    A    G        0      0        2 
  30 chr30_25138841     ZHar    A    G        0      0        2 
  30 chr30_25138841   Sample    A    G        0      0        2 
  30 chr30_25139046     AAsi    T    C        0      0        2 
  30 chr30_25139046     AKia    T    C        1      2        2 
  30 chr30_25139046     AOna    T    C      0.5      1        2 
  30 chr30_25139046     ASom    T    C        0      0        2 
  30 chr30_25139046     HCab    T    C        0      0        2 
  30 chr30_25139046     HPrz    T    C        0      0        2 
  30 chr30_25139046     ZBoe    T    C        0      0        2 
  30 chr30_25139046     ZGre    T    C        0      0        2 
  30 chr30_25139046     ZHar    T    C        0      0        2 
  30 chr30_25139046   Sample    T    C        0      0        2 
  30 chr30_25139238     AAsi    A    G        1      2        2 
  30 chr30_25139238     AKia    A    G        1      2        2 
  30 chr30_25139238     AOna    A    G        0      0        2 
  30 chr30_25139238     ASom    A    G        1      2        2 
  30 chr30_25139238     HCab    A    G        0      0        2 
  30 chr30_25139238     HPrz    A    G        0      0        2 
  30 chr30_25139238     ZBoe    A    G        0      0        2 
  30 chr30_25139238     ZGre    A    G        0      0        2 
  30 chr30_25139238     ZHar    A    G        0      0        2 
  30 chr30_25139238   Sample    A    G        1      2        2 
  30 chr30_25141055     AAsi    C    T        0      0        2 
  30 chr30_25141055     AKia    C    T        0      0        2 
  30 chr30_25141055     AOna    C    T        0      0        2 
  30 chr30_25141055     ASom    C    T        0      0        2 
  30 chr30_25141055     HCab    C    T        0      0        2 
  30 chr30_25141055     HPrz    C    T      0.5      1        2 
  30 chr30_25141055     ZBoe    C    T        0      0        2 
  30 chr30_25141055     ZGre    C    T        0      0        2 
  30 chr30_25141055     ZHar    C    T        0      0        2 
  30 chr30_25141055   Sample    C    T        0      0        2 
  30 chr30_25141588     AAsi    A    G        0      0        2 
  30 chr30_25141588     AKia    A    G        0      0        2 
  30 chr30_25141588     AOna    A    G        0      0        2 
  30 chr30_25141588     ASom    A    G        0      0        2 
  30 chr30_25141588     HCab    A    G        0      0        2 
  30 chr30_25141588     HPrz    A    G      0.5      1        2 
  30 chr30_25141588     ZBoe    A    G        0      0        2 
  30 chr30_25141588     ZGre    A    G        0      0        2 
  30 chr30_25141588     ZHar    A    G        0      0        2 
  30 chr30_25141588   Sample    A    G        0      0        2 
  30 chr30_25143865     AAsi    A    C        0      0        2 
  30 chr30_25143865     AKia    A    C        0      0        2 
  30 chr30_25143865     AOna    A    C        0      0        2 
  30 chr30_25143865     ASom    A    C        0      0        2 
  30 chr30_25143865     HCab    A    C        0      0        2 
  30 chr30_25143865     HPrz    A    C        0      0        2 
  30 chr30_25143865     ZBoe    A    C        1      2        2 
  30 chr30_25143865     ZGre    A    C        1      2        2 
  30 chr30_25143865     ZHar    A    C        1      2        2 
  30 chr30_25143865   Sample    A    C        0      0        2 
  30 chr30_25153812     AAsi    C    T      0.5      1        2 
  30 chr30_25153812     AKia    C    T        0      0        2 
  30 chr30_25153812     AOna    C    T        0      0        2 
  30 chr30_25153812     ASom    C    T        0      0        2 
  30 chr30_25153812     HCab    C    T        0      0        2 
  30 chr30_25153812     HPrz    C    T        0      0        2 
  30 chr30_25153812     ZBoe    C    T        0      0        2 
  30 chr30_25153812     ZGre    C    T        0      0        2 
  30 chr30_25153812     ZHar    C    T        0      0        2 
  30 chr30_25153812   Sample    C    T        1      2        2 
  30 chr30_25178710     AAsi    C    T        0      0        2 
  30 chr30_25178710     AKia    C    T        0      0        2 
  30 chr30_25178710     AOna    C    T        0      0        2 
  30 chr30_25178710     ASom    C    T        0      0        2 
  30 chr30_25178710     HCab    C    T        1      2        2 
  30 chr30_25178710     HPrz    C    T        0      0        2 
  30 chr30_25178710     ZBoe    C    T        0      0        2 
  30 chr30_25178710     ZGre    C    T        0      0        2 
  30 chr30_25178710     ZHar    C    T        0      0        2 
  30 chr30_25178710   Sample    C    T        0      0        2 
  30 chr30_25179747     AAsi    A    G        0      0        2 
  30 chr30_25179747     AKia    A    G        0      0        2 
  30 chr30_25179747     AOna    A    G        0      0        2 
  30 chr30_25179747     ASom    A    G      0.5      1        2 
  30 chr30_25179747     HCab    A    G        0      0        2 
  30 chr30_25179747     HPrz    A    G        0      0        2 
  30 chr30_25179747     ZBoe    A    G        0      0        2 
  30 chr30_25179747     ZGre    A    G        0      0        2 
  30 chr30_25179747     ZHar    A    G        0      0        2 
  30 chr30_25179747   Sample    A    G        0      0        2 
  30 chr30_25185304     AAsi    A    G        0      0        2 
  30 chr30_25185304     AKia    A    G        0      0        2 
  30 chr30_25185304     AOna    A    G        0      0        2 
  30 chr30_25185304     ASom    A    G        0      0        2 
  30 chr30_25185304     HCab    A    G        1      2        2 
  30 chr30_25185304     HPrz    A    G        1      2        2 
  30 chr30_25185304     ZBoe    A    G        0      0        2 
  30 chr30_25185304     ZGre    A    G        0      0        2 
  30 chr30_25185304     ZHar    A    G        0      0        2 
  30 chr30_25185304   Sample    A    G        0      0        2 
  30 chr30_25186425     AAsi    G    T        0      0        2 
  30 chr30_25186425     AKia    G    T        0      0        2 
  30 chr30_25186425     AOna    G    T        0      0        2 
  30 chr30_25186425     ASom    G    T      0.5      1        2 
  30 chr30_25186425     HCab    G    T        0      0        2 
  30 chr30_25186425     HPrz    G    T        0      0        2 
  30 chr30_25186425     ZBoe    G    T        0      0        2 
  30 chr30_25186425     ZGre    G    T        0      0        2 
  30 chr30_25186425     ZHar    G    T        0      0        2 
  30 chr30_25186425   Sample    G    T        0      0        2 
  30 chr30_25190061     AAsi    G    C        1      2        2 
  30 chr30_25190061     AKia    G    C        0      0        2 
  30 chr30_25190061     AOna    G    C        0      0        2 
  30 chr30_25190061     ASom    G    C        0      0        2 
  30 chr30_25190061     HCab    G    C        0      0        2 
  30 chr30_25190061     HPrz    G    C        0      0        2 
  30 chr30_25190061     ZBoe    G    C        0      0        2 
  30 chr30_25190061     ZGre    G    C        0      0        2 
  30 chr30_25190061     ZHar    G    C        0      0        2 
  30 chr30_25190061   Sample    G    C        1      2        2 
  30 chr30_25195334     AAsi    A    G        0      0        2 
  30 chr30_25195334     AKia    A    G        0      0        2 
  30 chr30_25195334     AOna    A    G        0      0        2 
  30 chr30_25195334     ASom    A    G        0      0        2 
  30 chr30_25195334     HCab    A    G      0.5      1        2 
  30 chr30_25195334     HPrz    A    G        0      0        2 
  30 chr30_25195334     ZBoe    A    G        0      0        2 
  30 chr30_25195334     ZGre    A    G        0      0        2 
  30 chr30_25195334     ZHar    A    G        0      0        2 
  30 chr30_25195334   Sample    A    G        0      0        2 
  30 chr30_25199945     AAsi    G    A        0      0        2 
  30 chr30_25199945     AKia    G    A        0      0        2 
  30 chr30_25199945     AOna    G    A        0      0        2 
  30 chr30_25199945     ASom    G    A        0      0        2 
  30 chr30_25199945     HCab    G    A        1      2        2 
  30 chr30_25199945     HPrz    G    A        1      2        2 
  30 chr30_25199945     ZBoe    G    A        0      0        2 
  30 chr30_25199945     ZGre    G    A        0      0        2 
  30 chr30_25199945     ZHar    G    A        0      0        2 
  30 chr30_25199945   Sample    G    A        0      0        2 
  30 chr30_25212126     AAsi    T    C        1      2        2 
  30 chr30_25212126     AKia    T    C        0      0        2 
  30 chr30_25212126     AOna    T    C        0      0        2 
  30 chr30_25212126     ASom    T    C        1      2        2 
  30 chr30_25212126     HCab    T    C        0      0        2 
  30 chr30_25212126     HPrz    T    C        0      0        2 
  30 chr30_25212126     ZBoe    T    C        0      0        2 
  30 chr30_25212126     ZGre    T    C        0      0        2 
  30 chr30_25212126     ZHar    T    C        0      0        2 
  30 chr30_25212126   Sample    T    C        1      2        2 
  30 chr30_25214549     AAsi    A    T      0.5      1        2 
  30 chr30_25214549     AKia    A    T        0      0        2 
  30 chr30_25214549     AOna    A    T        0      0        2 
  30 chr30_25214549     ASom    A    T        1      2        2 
  30 chr30_25214549     HCab    A    T        0      0        2 
  30 chr30_25214549     HPrz    A    T        0      0        2 
  30 chr30_25214549     ZBoe    A    T        0      0        2 
  30 chr30_25214549     ZGre    A    T        0      0        2 
  30 chr30_25214549     ZHar    A    T        0      0        2 
  30 chr30_25214549   Sample    A    T        0      0        2 
  30 chr30_25220423     AAsi    C    T        0      0        2 
  30 chr30_25220423     AKia    C    T        1      2        2 
  30 chr30_25220423     AOna    C    T        1      2        2 
  30 chr30_25220423     ASom    C    T        0      0        2 
  30 chr30_25220423     HCab    C    T        0      0        2 
  30 chr30_25220423     HPrz    C    T        0      0        2 
  30 chr30_25220423     ZBoe    C    T        0      0        2 
  30 chr30_25220423     ZGre    C    T        0      0        2 
  30 chr30_25220423     ZHar    C    T        0      0        2 
  30 chr30_25220423   Sample    C    T        0      0        2 
  30 chr30_25221883     AAsi    C    G      0.5      1        2 
  30 chr30_25221883     AKia    C    G        0      0        2 
  30 chr30_25221883     AOna    C    G        0      0        2 
  30 chr30_25221883     ASom    C    G        0      0        2 
  30 chr30_25221883     HCab    C    G        0      0        2 
  30 chr30_25221883     HPrz    C    G        0      0        2 
  30 chr30_25221883     ZBoe    C    G        0      0        2 
  30 chr30_25221883     ZGre    C    G        0      0        2 
  30 chr30_25221883     ZHar    C    G        0      0        2 
  30 chr30_25221883   Sample    C    G        0      0        2 
  30 chr30_25229386     AAsi    A    G        0      0        2 
  30 chr30_25229386     AKia    A    G        0      0        2 
  30 chr30_25229386     AOna    A    G        0      0        2 
  30 chr30_25229386     ASom    A    G        0      0        2 
  30 chr30_25229386     HCab    A    G        1      2        2 
  30 chr30_25229386     HPrz    A    G        1      2        2 
  30 chr30_25229386     ZBoe    A    G        0      0        2 
  30 chr30_25229386     ZGre    A    G        0      0        2 
  30 chr30_25229386     ZHar    A    G        0      0        2 
  30 chr30_25229386   Sample    A    G        0      0        2 
  30 chr30_25229602     AAsi    G    A        0      0        2 
  30 chr30_25229602     AKia    G    A        0      0        2 
  30 chr30_25229602     AOna    G    A        0      0        2 
  30 chr30_25229602     ASom    G    A        0      0        2 
  30 chr30_25229602     HCab    G    A        0      0        2 
  30 chr30_25229602     HPrz    G    A        0      0        2 
  30 chr30_25229602     ZBoe    G    A        1      2        2 
  30 chr30_25229602     ZGre    G    A        0      0        2 
  30 chr30_25229602     ZHar    G    A        0      0        2 
  30 chr30_25229602   Sample    G    A        0      0        2 
  30 chr30_25242657     AAsi    C    T        0      0        2 
  30 chr30_25242657     AKia    C    T        0      0        2 
  30 chr30_25242657     AOna    C    T      0.5      1        2 
  30 chr30_25242657     ASom    C    T        0      0        2 
  30 chr30_25242657     HCab    C    T        0      0        2 
  30 chr30_25242657     HPrz    C    T        0      0        2 
  30 chr30_25242657     ZBoe    C    T        0      0        2 
  30 chr30_25242657     ZGre    C    T        0      0        2 
  30 chr30_25242657     ZHar    C    T        0      0        2 
  30 chr30_25242657   Sample    C    T        0      0        2 
  30 chr30_25243542     AAsi    A    G        0      0        2 
  30 chr30_25243542     AKia    A    G        0      0        2 
  30 chr30_25243542     AOna    A    G        0      0        2 
  30 chr30_25243542     ASom    A    G        0      0        2 
  30 chr30_25243542     HCab    A    G        0      0        2 
  30 chr30_25243542     HPrz    A    G        0      0        2 
  30 chr30_25243542     ZBoe    A    G      0.5      1        2 
  30 chr30_25243542     ZGre    A    G        0      0        2 
  30 chr30_25243542     ZHar    A    G        0      0        2 
  30 chr30_25243542   Sample    A    G        0      0        2 
  30 chr30_25249486     AAsi    C    T        0      0        2 
  30 chr30_25249486     AKia    C    T        0      0        2 
  30 chr30_25249486     AOna    C    T        0      0        2 
  30 chr30_25249486     ASom    C    T        0      0        2 
  30 chr30_25249486     HCab    C    T        1      2        2 
  30 chr30_25249486     HPrz    C    T        1      2        2 
  30 chr30_25249486     ZBoe    C    T        0      0        2 
  30 chr30_25249486     ZGre    C    T        0      0        2 
  30 chr30_25249486     ZHar    C    T        0      0        2 
  30 chr30_25249486   Sample    C    T        0      0        2 
  30 chr30_25250977     AAsi    A    C        0      0        2 
  30 chr30_25250977     AKia    A    C        0      0        2 
  30 chr30_25250977     AOna    A    C        0      0        2 
  30 chr30_25250977     ASom    A    C        0      0        2 
  30 chr30_25250977     HCab    A    C        0      0        2 
  30 chr30_25250977     HPrz    A    C        0      0        2 
  30 chr30_25250977     ZBoe    A    C      0.5      1        2 
  30 chr30_25250977     ZGre    A    C        0      0        2 
  30 chr30_25250977     ZHar    A    C        0      0        2 
  30 chr30_25250977   Sample    A    C        0      0        2 
  30 chr30_25251460     AAsi    T    C        0      0        2 
  30 chr30_25251460     AKia    T    C        1      2        2 
  30 chr30_25251460     AOna    T    C        1      2        2 
  30 chr30_25251460     ASom    T    C        0      0        2 
  30 chr30_25251460     HCab    T    C        0      0        2 
  30 chr30_25251460     HPrz    T    C        0      0        2 
  30 chr30_25251460     ZBoe    T    C        0      0        2 
  30 chr30_25251460     ZGre    T    C        0      0        2 
  30 chr30_25251460     ZHar    T    C        0      0        2 
  30 chr30_25251460   Sample    T    C        0      0        2 
  30 chr30_25259000     AAsi    T    C        0      0        2 
  30 chr30_25259000     AKia    T    C        0      0        2 
  30 chr30_25259000     AOna    T    C        0      0        2 
  30 chr30_25259000     ASom    T    C        0      0        2 
  30 chr30_25259000     HCab    T    C        1      2        2 
  30 chr30_25259000     HPrz    T    C        1      2        2 
  30 chr30_25259000     ZBoe    T    C        0      0        2 
  30 chr30_25259000     ZGre    T    C        0      0        2 
  30 chr30_25259000     ZHar    T    C        0      0        2 
  30 chr30_25259000   Sample    T    C        0      0        2 
  30 chr30_25264102     AAsi    A    G        0      0        2 
  30 chr30_25264102     AKia    A    G        0      0        2 
  30 chr30_25264102     AOna    A    G        0      0        2 
  30 chr30_25264102     ASom    A    G        0      0        2 
  30 chr30_25264102     HCab    A    G        1      2        2 
  30 chr30_25264102     HPrz    A    G        1      2        2 
  30 chr30_25264102     ZBoe    A    G        0      0        2 
  30 chr30_25264102     ZGre    A    G        0      0        2 
  30 chr30_25264102     ZHar    A    G        0      0        2 
  30 chr30_25264102   Sample    A    G        0      0        2 
  30 chr30_25268887     AAsi    A    C        0      0        2 
  30 chr30_25268887     AKia    A    C      0.5      1        2 
  30 chr30_25268887     AOna    A    C      0.5      1        2 
  30 chr30_25268887     ASom    A    C        0      0        2 
  30 chr30_25268887     HCab    A    C        0      0        2 
  30 chr30_25268887     HPrz    A    C        0      0        2 
  30 chr30_25268887     ZBoe    A    C        0      0        2 
  30 chr30_25268887     ZGre    A    C        0      0        2 
  30 chr30_25268887     ZHar    A    C        0      0        2 
  30 chr30_25268887   Sample    A    C        0      0        2 
  30 chr30_25275431     AAsi    C    T        0      0        2 
  30 chr30_25275431     AKia    C    T        0      0        2 
  30 chr30_25275431     AOna    C    T        0      0        2 
  30 chr30_25275431     ASom    C    T        0      0        2 
  30 chr30_25275431     HCab    C    T        1      2        2 
  30 chr30_25275431     HPrz    C    T        1      2        2 
  30 chr30_25275431     ZBoe    C    T        0      0        2 
  30 chr30_25275431     ZGre    C    T        0      0        2 
  30 chr30_25275431     ZHar    C    T        0      0        2 
  30 chr30_25275431   Sample    C    T        0      0        2 
  30 chr30_25290194     AAsi    G    A        0      0        2 
  30 chr30_25290194     AKia    G    A        0      0        2 
  30 chr30_25290194     AOna    G    A        0      0        2 
  30 chr30_25290194     ASom    G    A        0      0        2 
  30 chr30_25290194     HCab    G    A        0      0        2 
  30 chr30_25290194     HPrz    G    A        0      0        2 
  30 chr30_25290194     ZBoe    G    A        0      0        2 
  30 chr30_25290194     ZGre    G    A        1      2        2 
  30 chr30_25290194     ZHar    G    A        0      0        2 
  30 chr30_25290194   Sample    G    A        0      0        2 
  30 chr30_25294617     AAsi    T    C        0      0        2 
  30 chr30_25294617     AKia    T    C        0      0        2 
  30 chr30_25294617     AOna    T    C      0.5      1        2 
  30 chr30_25294617     ASom    T    C        0      0        2 
  30 chr30_25294617     HCab    T    C        0      0        2 
  30 chr30_25294617     HPrz    T    C        0      0        2 
  30 chr30_25294617     ZBoe    T    C        0      0        2 
  30 chr30_25294617     ZGre    T    C        0      0        2 
  30 chr30_25294617     ZHar    T    C        0      0        2 
  30 chr30_25294617   Sample    T    C        0      0        2 
  30 chr30_25304072     AAsi    A    G        0      0        2 
  30 chr30_25304072     AKia    A    G        0      0        2 
  30 chr30_25304072     AOna    A    G        0      0        2 
  30 chr30_25304072     ASom    A    G        0      0        2 
  30 chr30_25304072     HCab    A    G        0      0        2 
  30 chr30_25304072     HPrz    A    G        0      0        2 
  30 chr30_25304072     ZBoe    A    G        0      0        2 
  30 chr30_25304072     ZGre    A    G      0.5      1        2 
  30 chr30_25304072     ZHar    A    G        0      0        2 
  30 chr30_25304072   Sample    A    G        0      0        2 
  30 chr30_25307752     AAsi    A    G        0      0        2 
  30 chr30_25307752     AKia    A    G        0      0        2 
  30 chr30_25307752     AOna    A    G      0.5      1        2 
  30 chr30_25307752     ASom    A    G        0      0        2 
  30 chr30_25307752     HCab    A    G        0      0        2 
  30 chr30_25307752     HPrz    A    G        0      0        2 
  30 chr30_25307752     ZBoe    A    G        0      0        2 
  30 chr30_25307752     ZGre    A    G        0      0        2 
  30 chr30_25307752     ZHar    A    G        0      0        2 
  30 chr30_25307752   Sample    A    G        0      0        2 
  30 chr30_25311057     AAsi    A    G        0      0        2 
  30 chr30_25311057     AKia    A    G        0      0        2 
  30 chr30_25311057     AOna    A    G        0      0        2 
  30 chr30_25311057     ASom    A    G        0      0        2 
  30 chr30_25311057     HCab    A    G        1      2        2 
  30 chr30_25311057     HPrz    A    G        1      2        2 
  30 chr30_25311057     ZBoe    A    G        0      0        2 
  30 chr30_25311057     ZGre    A    G        0      0        2 
  30 chr30_25311057     ZHar    A    G        0      0        2 
  30 chr30_25311057   Sample    A    G        0      0        2 
  30 chr30_25315087     AAsi    C    G        0      0        2 
  30 chr30_25315087     AKia    C    G        0      0        2 
  30 chr30_25315087     AOna    C    G        0      0        2 
  30 chr30_25315087     ASom    C    G        0      0        2 
  30 chr30_25315087     HCab    C    G        0      0        2 
  30 chr30_25315087     HPrz    C    G        0      0        2 
  30 chr30_25315087     ZBoe    C    G        1      2        2 
  30 chr30_25315087     ZGre    C    G        0      0        2 
  30 chr30_25315087     ZHar    C    G        0      0        2 
  30 chr30_25315087   Sample    C    G        0      0        2 
  30 chr30_25318783     AAsi    G    A        0      0        2 
  30 chr30_25318783     AKia    G    A        0      0        2 
  30 chr30_25318783     AOna    G    A        0      0        2 
  30 chr30_25318783     ASom    G    A        0      0        2 
  30 chr30_25318783     HCab    G    A        0      0        2 
  30 chr30_25318783     HPrz    G    A        0      0        2 
  30 chr30_25318783     ZBoe    G    A        0      0        2 
  30 chr30_25318783     ZGre    G    A        1      2        2 
  30 chr30_25318783     ZHar    G    A        0      0        2 
  30 chr30_25318783   Sample    G    A        0      0        2 
  30 chr30_25329419     AAsi    T    A        0      0        2 
  30 chr30_25329419     AKia    T    A        0      0        2 
  30 chr30_25329419     AOna    T    A        0      0        2 
  30 chr30_25329419     ASom    T    A        0      0        2 
  30 chr30_25329419     HCab    T    A        1      2        2 
  30 chr30_25329419     HPrz    T    A        1      2        2 
  30 chr30_25329419     ZBoe    T    A        0      0        2 
  30 chr30_25329419     ZGre    T    A        0      0        2 
  30 chr30_25329419     ZHar    T    A        0      0        2 
  30 chr30_25329419   Sample    T    A        0      0        2 
  30 chr30_25333342     AAsi    T    C        0      0        2 
  30 chr30_25333342     AKia    T    C        0      0        2 
  30 chr30_25333342     AOna    T    C        0      0        2 
  30 chr30_25333342     ASom    T    C        0      0        2 
  30 chr30_25333342     HCab    T    C        0      0        2 
  30 chr30_25333342     HPrz    T    C        0      0        2 
  30 chr30_25333342     ZBoe    T    C        1      2        2 
  30 chr30_25333342     ZGre    T    C        0      0        2 
  30 chr30_25333342     ZHar    T    C        0      0        2 
  30 chr30_25333342   Sample    T    C        0      0        2 
  30 chr30_25334634     AAsi    A    G        0      0        2 
  30 chr30_25334634     AKia    A    G        0      0        2 
  30 chr30_25334634     AOna    A    G      0.5      1        2 
  30 chr30_25334634     ASom    A    G        0      0        2 
  30 chr30_25334634     HCab    A    G        0      0        2 
  30 chr30_25334634     HPrz    A    G        0      0        2 
  30 chr30_25334634     ZBoe    A    G        0      0        2 
  30 chr30_25334634     ZGre    A    G        0      0        2 
  30 chr30_25334634     ZHar    A    G        0      0        2 
  30 chr30_25334634   Sample    A    G        0      0        2 
  30 chr30_25354462     AAsi    C    T        1      2        2 
  30 chr30_25354462     AKia    C    T        0      0        2 
  30 chr30_25354462     AOna    C    T        0      0        2 
  30 chr30_25354462     ASom    C    T        1      2        2 
  30 chr30_25354462     HCab    C    T        0      0        2 
  30 chr30_25354462     HPrz    C    T        0      0        2 
  30 chr30_25354462     ZBoe    C    T        0      0        2 
  30 chr30_25354462     ZGre    C    T        0      0        2 
  30 chr30_25354462     ZHar    C    T        0      0        2 
  30 chr30_25354462   Sample    C    T        1      2        2 
  30 chr30_25362467     AAsi    A    G        0      0        2 
  30 chr30_25362467     AKia    A    G        0      0        2 
  30 chr30_25362467     AOna    A    G      0.5      1        2 
  30 chr30_25362467     ASom    A    G        0      0        2 
  30 chr30_25362467     HCab    A    G        0      0        2 
  30 chr30_25362467     HPrz    A    G        0      0        2 
  30 chr30_25362467     ZBoe    A    G        0      0        2 
  30 chr30_25362467     ZGre    A    G        0      0        2 
  30 chr30_25362467     ZHar    A    G        0      0        2 
  30 chr30_25362467   Sample    A    G        0      0        2 
  30 chr30_25371776     AAsi    C    T        0      0        2 
  30 chr30_25371776     AKia    C    T        0      0        2 
  30 chr30_25371776     AOna    C    T        0      0        2 
  30 chr30_25371776     ASom    C    T        0      0        2 
  30 chr30_25371776     HCab    C    T        0      0        2 
  30 chr30_25371776     HPrz    C    T        0      0        2 
  30 chr30_25371776     ZBoe    C    T      0.5      1        2 
  30 chr30_25371776     ZGre    C    T        0      0        2 
  30 chr30_25371776     ZHar    C    T        0      0        2 
  30 chr30_25371776   Sample    C    T        0      0        2 
  30 chr30_25375517     AAsi    T    C        0      0        2 
  30 chr30_25375517     AKia    T    C        0      0        2 
  30 chr30_25375517     AOna    T    C        0      0        2 
  30 chr30_25375517     ASom    T    C        0      0        2 
  30 chr30_25375517     HCab    T    C        0      0        2 
  30 chr30_25375517     HPrz    T    C        0      0        2 
  30 chr30_25375517     ZBoe    T    C      0.5      1        2 
  30 chr30_25375517     ZGre    T    C        0      0        2 
  30 chr30_25375517     ZHar    T    C        0      0        2 
  30 chr30_25375517   Sample    T    C        0      0        2 
  30 chr30_25378194     AAsi    T    G        0      0        2 
  30 chr30_25378194     AKia    T    G        0      0        2 
  30 chr30_25378194     AOna    T    G        0      0        2 
  30 chr30_25378194     ASom    T    G        0      0        2 
  30 chr30_25378194     HCab    T    G        0      0        2 
  30 chr30_25378194     HPrz    T    G        0      0        2 
  30 chr30_25378194     ZBoe    T    G      0.5      1        2 
  30 chr30_25378194     ZGre    T    G        0      0        2 
  30 chr30_25378194     ZHar    T    G        0      0        2 
  30 chr30_25378194   Sample    T    G        0      0        2 
  30 chr30_25380839     AAsi    G    A        0      0        2 
  30 chr30_25380839     AKia    G    A        0      0        2 
  30 chr30_25380839     AOna    G    A        0      0        2 
  30 chr30_25380839     ASom    G    A        0      0        2 
  30 chr30_25380839     HCab    G    A        0      0        2 
  30 chr30_25380839     HPrz    G    A        0      0        2 
  30 chr30_25380839     ZBoe    G    A      0.5      1        2 
  30 chr30_25380839     ZGre    G    A        0      0        2 
  30 chr30_25380839     ZHar    G    A        0      0        2 
  30 chr30_25380839   Sample    G    A        0      0        2 
  30 chr30_25388514     AAsi    A    G        0      0        2 
  30 chr30_25388514     AKia    A    G        1      2        2 
  30 chr30_25388514     AOna    A    G      0.5      1        2 
  30 chr30_25388514     ASom    A    G        0      0        2 
  30 chr30_25388514     HCab    A    G        1      2        2 
  30 chr30_25388514     HPrz    A    G        1      2        2 
  30 chr30_25388514     ZBoe    A    G        0      0        2 
  30 chr30_25388514     ZGre    A    G        0      0        2 
  30 chr30_25388514     ZHar    A    G        0      0        2 
  30 chr30_25388514   Sample    A    G        0      0        2 
  30 chr30_25388598     AAsi    T    C        1      2        2 
  30 chr30_25388598     AKia    T    C        0      0        2 
  30 chr30_25388598     AOna    T    C        0      0        2 
  30 chr30_25388598     ASom    T    C        1      2        2 
  30 chr30_25388598     HCab    T    C        0      0        2 
  30 chr30_25388598     HPrz    T    C        0      0        2 
  30 chr30_25388598     ZBoe    T    C        0      0        2 
  30 chr30_25388598     ZGre    T    C        0      0        2 
  30 chr30_25388598     ZHar    T    C        0      0        2 
  30 chr30_25388598   Sample    T    C        1      2        2 
  30 chr30_25394383     AAsi    G    C        0      0        2 
  30 chr30_25394383     AKia    G    C        0      0        2 
  30 chr30_25394383     AOna    G    C        0      0        2 
  30 chr30_25394383     ASom    G    C        0      0        2 
  30 chr30_25394383     HCab    G    C        1      2        2 
  30 chr30_25394383     HPrz    G    C        1      2        2 
  30 chr30_25394383     ZBoe    G    C        0      0        2 
  30 chr30_25394383     ZGre    G    C        0      0        2 
  30 chr30_25394383     ZHar    G    C        0      0        2 
  30 chr30_25394383   Sample    G    C        0      0        2 
  30 chr30_25396408     AAsi    A    G        0      0        2 
  30 chr30_25396408     AKia    A    G        0      0        2 
  30 chr30_25396408     AOna    A    G        0      0        2 
  30 chr30_25396408     ASom    A    G        0      0        2 
  30 chr30_25396408     HCab    A    G        1      2        2 
  30 chr30_25396408     HPrz    A    G        1      2        2 
  30 chr30_25396408     ZBoe    A    G        0      0        2 
  30 chr30_25396408     ZGre    A    G        0      0        2 
  30 chr30_25396408     ZHar    A    G        0      0        2 
  30 chr30_25396408   Sample    A    G        0      0        2 
  30 chr30_25399890     AAsi    C    A        0      0        2 
  30 chr30_25399890     AKia    C    A        0      0        2 
  30 chr30_25399890     AOna    C    A        0      0        2 
  30 chr30_25399890     ASom    C    A        0      0        2 
  30 chr30_25399890     HCab    C    A        1      2        2 
  30 chr30_25399890     HPrz    C    A        1      2        2 
  30 chr30_25399890     ZBoe    C    A        0      0        2 
  30 chr30_25399890     ZGre    C    A        0      0        2 
  30 chr30_25399890     ZHar    C    A        0      0        2 
  30 chr30_25399890   Sample    C    A        0      0        2 
  30 chr30_25408585     AAsi    G    A        1      2        2 
  30 chr30_25408585     AKia    G    A        0      0        2 
  30 chr30_25408585     AOna    G    A        0      0        2 
  30 chr30_25408585     ASom    G    A        1      2        2 
  30 chr30_25408585     HCab    G    A        0      0        2 
  30 chr30_25408585     HPrz    G    A        0      0        2 
  30 chr30_25408585     ZBoe    G    A        0      0        2 
  30 chr30_25408585     ZGre    G    A        0      0        2 
  30 chr30_25408585     ZHar    G    A        0      0        2 
  30 chr30_25408585   Sample    G    A        1      2        2 
  30 chr30_25410608     AAsi    A    C        0      0        2 
  30 chr30_25410608     AKia    A    C        0      0        2 
  30 chr30_25410608     AOna    A    C        0      0        2 
  30 chr30_25410608     ASom    A    C        0      0        2 
  30 chr30_25410608     HCab    A    C        0      0        2 
  30 chr30_25410608     HPrz    A    C        0      0        2 
  30 chr30_25410608     ZBoe    A    C        0      0        2 
  30 chr30_25410608     ZGre    A    C        1      2        2 
  30 chr30_25410608     ZHar    A    C        0      0        2 
  30 chr30_25410608   Sample    A    C        0      0        2 
  30 chr30_25411641     AAsi    C    T        0      0        2 
  30 chr30_25411641     AKia    C    T        0      0        2 
  30 chr30_25411641     AOna    C    T        0      0        2 
  30 chr30_25411641     ASom    C    T        0      0        2 
  30 chr30_25411641     HCab    C    T        1      2        2 
  30 chr30_25411641     HPrz    C    T        1      2        2 
  30 chr30_25411641     ZBoe    C    T        0      0        2 
  30 chr30_25411641     ZGre    C    T        0      0        2 
  30 chr30_25411641     ZHar    C    T        0      0        2 
  30 chr30_25411641   Sample    C    T        0      0        2 
  30 chr30_25417950     AAsi    C    T        0      0        2 
  30 chr30_25417950     AKia    C    T        0      0        2 
  30 chr30_25417950     AOna    C    T        0      0        2 
  30 chr30_25417950     ASom    C    T        0      0        2 
  30 chr30_25417950     HCab    C    T        0      0        2 
  30 chr30_25417950     HPrz    C    T        0      0        2 
  30 chr30_25417950     ZBoe    C    T        0      0        2 
  30 chr30_25417950     ZGre    C    T        1      2        2 
  30 chr30_25417950     ZHar    C    T        0      0        2 
  30 chr30_25417950   Sample    C    T        0      0        2 
  30 chr30_25427886     AAsi    T    C        0      0        2 
  30 chr30_25427886     AKia    T    C        0      0        2 
  30 chr30_25427886     AOna    T    C        0      0        2 
  30 chr30_25427886     ASom    T    C        0      0        2 
  30 chr30_25427886     HCab    T    C        1      2        2 
  30 chr30_25427886     HPrz    T    C        1      2        2 
  30 chr30_25427886     ZBoe    T    C        0      0        2 
  30 chr30_25427886     ZGre    T    C        0      0        2 
  30 chr30_25427886     ZHar    T    C        0      0        2 
  30 chr30_25427886   Sample    T    C        0      0        2 
  30 chr30_25432134     AAsi    T    C        0      0        2 
  30 chr30_25432134     AKia    T    C        0      0        2 
  30 chr30_25432134     AOna    T    C      0.5      1        2 
  30 chr30_25432134     ASom    T    C        0      0        2 
  30 chr30_25432134     HCab    T    C        0      0        2 
  30 chr30_25432134     HPrz    T    C        0      0        2 
  30 chr30_25432134     ZBoe    T    C        0      0        2 
  30 chr30_25432134     ZGre    T    C        0      0        2 
  30 chr30_25432134     ZHar    T    C        0      0        2 
  30 chr30_25432134   Sample    T    C        0      0        2 
  30 chr30_25434154     AAsi    C    T        0      0        2 
  30 chr30_25434154     AKia    C    T        0      0        2 
  30 chr30_25434154     AOna    C    T      0.5      1        2 
  30 chr30_25434154     ASom    C    T        0      0        2 
  30 chr30_25434154     HCab    C    T        0      0        2 
  30 chr30_25434154     HPrz    C    T        0      0        2 
  30 chr30_25434154     ZBoe    C    T        0      0        2 
  30 chr30_25434154     ZGre    C    T        0      0        2 
  30 chr30_25434154     ZHar    C    T        0      0        2 
  30 chr30_25434154   Sample    C    T        0      0        2 
  30 chr30_25440290     AAsi    T    A        0      0        2 
  30 chr30_25440290     AKia    T    A        0      0        2 
  30 chr30_25440290     AOna    T    A        1      2        2 
  30 chr30_25440290     ASom    T    A        0      0        2 
  30 chr30_25440290     HCab    T    A        0      0        2 
  30 chr30_25440290     HPrz    T    A        0      0        2 
  30 chr30_25440290     ZBoe    T    A        0      0        2 
  30 chr30_25440290     ZGre    T    A        0      0        2 
  30 chr30_25440290     ZHar    T    A        0      0        2 
  30 chr30_25440290   Sample    T    A        0      0        2 
  30 chr30_25442937     AAsi    G    C        0      0        2 
  30 chr30_25442937     AKia    G    C        0      0        2 
  30 chr30_25442937     AOna    G    C        0      0        2 
  30 chr30_25442937     ASom    G    C        0      0        2 
  30 chr30_25442937     HCab    G    C        0      0        2 
  30 chr30_25442937     HPrz    G    C        0      0        2 
  30 chr30_25442937     ZBoe    G    C        0      0        2 
  30 chr30_25442937     ZGre    G    C        1      2        2 
  30 chr30_25442937     ZHar    G    C        0      0        2 
  30 chr30_25442937   Sample    G    C        0      0        2 
  30 chr30_25447753     AAsi    T    G        0      0        2 
  30 chr30_25447753     AKia    T    G        0      0        2 
  30 chr30_25447753     AOna    T    G      0.5      1        2 
  30 chr30_25447753     ASom    T    G        0      0        2 
  30 chr30_25447753     HCab    T    G        0      0        2 
  30 chr30_25447753     HPrz    T    G        0      0        2 
  30 chr30_25447753     ZBoe    T    G        0      0        2 
  30 chr30_25447753     ZGre    T    G        0      0        2 
  30 chr30_25447753     ZHar    T    G        0      0        2 
  30 chr30_25447753   Sample    T    G        0      0        2 
  30 chr30_25448214     AAsi    A    G        0      0        2 
  30 chr30_25448214     AKia    A    G        0      0        2 
  30 chr30_25448214     AOna    A    G      0.5      1        2 
  30 chr30_25448214     ASom    A    G        0      0        2 
  30 chr30_25448214     HCab    A    G        0      0        2 
  30 chr30_25448214     HPrz    A    G        0      0        2 
  30 chr30_25448214     ZBoe    A    G        0      0        2 
  30 chr30_25448214     ZGre    A    G        0      0        2 
  30 chr30_25448214     ZHar    A    G        0      0        2 
  30 chr30_25448214   Sample    A    G        0      0        2 
  30 chr30_25448842     AAsi    G    T        0      0        2 
  30 chr30_25448842     AKia    G    T        0      0        2 
  30 chr30_25448842     AOna    G    T        0      0        2 
  30 chr30_25448842     ASom    G    T        0      0        2 
  30 chr30_25448842     HCab    G    T        1      2        2 
  30 chr30_25448842     HPrz    G    T        0      0        2 
  30 chr30_25448842     ZBoe    G    T        0      0        2 
  30 chr30_25448842     ZGre    G    T        0      0        2 
  30 chr30_25448842     ZHar    G    T        0      0        2 
  30 chr30_25448842   Sample    G    T        0      0        2 
  30 chr30_25449455     AAsi    A    T        0      0        2 
  30 chr30_25449455     AKia    A    T        1      2        2 
  30 chr30_25449455     AOna    A    T        0      0        2 
  30 chr30_25449455     ASom    A    T        0      0        2 
  30 chr30_25449455     HCab    A    T        0      0        2 
  30 chr30_25449455     HPrz    A    T        0      0        2 
  30 chr30_25449455     ZBoe    A    T        0      0        2 
  30 chr30_25449455     ZGre    A    T        0      0        2 
  30 chr30_25449455     ZHar    A    T        0      0        2 
  30 chr30_25449455   Sample    A    T        0      0        2 
  30 chr30_25449657     AAsi    G    A        0      0        2 
  30 chr30_25449657     AKia    G    A        0      0        2 
  30 chr30_25449657     AOna    G    A      0.5      1        2 
  30 chr30_25449657     ASom    G    A        0      0        2 
  30 chr30_25449657     HCab    G    A        0      0        2 
  30 chr30_25449657     HPrz    G    A        0      0        2 
  30 chr30_25449657     ZBoe    G    A        0      0        2 
  30 chr30_25449657     ZGre    G    A        0      0        2 
  30 chr30_25449657     ZHar    G    A        1      2        2 
  30 chr30_25449657   Sample    G    A        0      0        2 
  30 chr30_25452646     AAsi    C    T        0      0        2 
  30 chr30_25452646     AKia    C    T        0      0        2 
  30 chr30_25452646     AOna    C    T        0      0        2 
  30 chr30_25452646     ASom    C    T        0      0        2 
  30 chr30_25452646     HCab    C    T        1      2        2 
  30 chr30_25452646     HPrz    C    T        1      2        2 
  30 chr30_25452646     ZBoe    C    T        0      0        2 
  30 chr30_25452646     ZGre    C    T        0      0        2 
  30 chr30_25452646     ZHar    C    T        0      0        2 
  30 chr30_25452646   Sample    C    T        0      0        2 
  30 chr30_25454193     AAsi    G    C        0      0        2 
  30 chr30_25454193     AKia    G    C        0      0        2 
  30 chr30_25454193     AOna    G    C      0.5      1        2 
  30 chr30_25454193     ASom    G    C        0      0        2 
  30 chr30_25454193     HCab    G    C        0      0        2 
  30 chr30_25454193     HPrz    G    C        0      0        2 
  30 chr30_25454193     ZBoe    G    C        0      0        2 
  30 chr30_25454193     ZGre    G    C        0      0        2 
  30 chr30_25454193     ZHar    G    C        0      0        2 
  30 chr30_25454193   Sample    G    C        0      0        2 
  30 chr30_25455285     AAsi    C    A        0      0        2 
  30 chr30_25455285     AKia    C    A        0      0        2 
  30 chr30_25455285     AOna    C    A        0      0        2 
  30 chr30_25455285     ASom    C    A        0      0        2 
  30 chr30_25455285     HCab    C    A        0      0        2 
  30 chr30_25455285     HPrz    C    A      0.5      1        2 
  30 chr30_25455285     ZBoe    C    A        0      0        2 
  30 chr30_25455285     ZGre    C    A        0      0        2 
  30 chr30_25455285     ZHar    C    A        0      0        2 
  30 chr30_25455285   Sample    C    A        0      0        2 
  30 chr30_25457332     AAsi    A    G        0      0        2 
  30 chr30_25457332     AKia    A    G        0      0        2 
  30 chr30_25457332     AOna    A    G        0      0        2 
  30 chr30_25457332     ASom    A    G        0      0        2 
  30 chr30_25457332     HCab    A    G        1      2        2 
  30 chr30_25457332     HPrz    A    G        1      2        2 
  30 chr30_25457332     ZBoe    A    G        0      0        2 
  30 chr30_25457332     ZGre    A    G        0      0        2 
  30 chr30_25457332     ZHar    A    G        0      0        2 
  30 chr30_25457332   Sample    A    G        0      0        2 
  30 chr30_25460541     AAsi    C    T        0      0        2 
  30 chr30_25460541     AKia    C    T        0      0        2 
  30 chr30_25460541     AOna    C    T        0      0        2 
  30 chr30_25460541     ASom    C    T        0      0        2 
  30 chr30_25460541     HCab    C    T        0      0        2 
  30 chr30_25460541     HPrz    C    T        0      0        2 
  30 chr30_25460541     ZBoe    C    T        0      0        2 
  30 chr30_25460541     ZGre    C    T      0.5      1        2 
  30 chr30_25460541     ZHar    C    T        0      0        2 
  30 chr30_25460541   Sample    C    T        0      0        2 
  30 chr30_25473129     AAsi    G    A        1      2        2 
  30 chr30_25473129     AKia    G    A        0      0        2 
  30 chr30_25473129     AOna    G    A        0      0        2 
  30 chr30_25473129     ASom    G    A        1      2        2 
  30 chr30_25473129     HCab    G    A        0      0        2 
  30 chr30_25473129     HPrz    G    A        0      0        2 
  30 chr30_25473129     ZBoe    G    A        0      0        2 
  30 chr30_25473129     ZGre    G    A        0      0        2 
  30 chr30_25473129     ZHar    G    A        0      0        2 
  30 chr30_25473129   Sample    G    A        1      2        2 
  30 chr30_25477782     AAsi    C    T        0      0        2 
  30 chr30_25477782     AKia    C    T        0      0        2 
  30 chr30_25477782     AOna    C    T        0      0        2 
  30 chr30_25477782     ASom    C    T        0      0        2 
  30 chr30_25477782     HCab    C    T        0      0        2 
  30 chr30_25477782     HPrz    C    T        0      0        2 
  30 chr30_25477782     ZBoe    C    T        0      0        2 
  30 chr30_25477782     ZGre    C    T        0      0        2 
  30 chr30_25477782     ZHar    C    T        1      2        2 
  30 chr30_25477782   Sample    C    T        0      0        2 
  30 chr30_25479049     AAsi    G    T        0      0        2 
  30 chr30_25479049     AKia    G    T        0      0        2 
  30 chr30_25479049     AOna    G    T        0      0        2 
  30 chr30_25479049     ASom    G    T        0      0        2 
  30 chr30_25479049     HCab    G    T        1      2        2 
  30 chr30_25479049     HPrz    G    T        1      2        2 
  30 chr30_25479049     ZBoe    G    T        0      0        2 
  30 chr30_25479049     ZGre    G    T        0      0        2 
  30 chr30_25479049     ZHar    G    T        0      0        2 
  30 chr30_25479049   Sample    G    T        0      0        2 
  30 chr30_25487230     AAsi    A    G        0      0        2 
  30 chr30_25487230     AKia    A    G        0      0        2 
  30 chr30_25487230     AOna    A    G        1      2        2 
  30 chr30_25487230     ASom    A    G        0      0        2 
  30 chr30_25487230     HCab    A    G        0      0        2 
  30 chr30_25487230     HPrz    A    G        0      0        2 
  30 chr30_25487230     ZBoe    A    G        0      0        2 
  30 chr30_25487230     ZGre    A    G        0      0        2 
  30 chr30_25487230     ZHar    A    G        0      0        2 
  30 chr30_25487230   Sample    A    G        0      0        2 
  30 chr30_25487416     AAsi    G    A        0      0        2 
  30 chr30_25487416     AKia    G    A        0      0        2 
  30 chr30_25487416     AOna    G    A        1      2        2 
  30 chr30_25487416     ASom    G    A        0      0        2 
  30 chr30_25487416     HCab    G    A        0      0        2 
  30 chr30_25487416     HPrz    G    A        0      0        2 
  30 chr30_25487416     ZBoe    G    A        0      0        2 
  30 chr30_25487416     ZGre    G    A        0      0        2 
  30 chr30_25487416     ZHar    G    A        0      0        2 
  30 chr30_25487416   Sample    G    A        0      0        2 
  30 chr30_25501832     AAsi    A    G        0      0        2 
  30 chr30_25501832     AKia    A    G        0      0        2 
  30 chr30_25501832     AOna    A    G        0      0        2 
  30 chr30_25501832     ASom    A    G        0      0        2 
  30 chr30_25501832     HCab    A    G        1      2        2 
  30 chr30_25501832     HPrz    A    G        1      2        2 
  30 chr30_25501832     ZBoe    A    G        0      0        2 
  30 chr30_25501832     ZGre    A    G        0      0        2 
  30 chr30_25501832     ZHar    A    G        0      0        2 
  30 chr30_25501832   Sample    A    G        0      0        2 
  30 chr30_25501911     AAsi    G    A        0      0        2 
  30 chr30_25501911     AKia    G    A        0      0        2 
  30 chr30_25501911     AOna    G    A        0      0        2 
  30 chr30_25501911     ASom    G    A        0      0        2 
  30 chr30_25501911     HCab    G    A        0      0        2 
  30 chr30_25501911     HPrz    G    A        0      0        2 
  30 chr30_25501911     ZBoe    G    A        1      2        2 
  30 chr30_25501911     ZGre    G    A        0      0        2 
  30 chr30_25501911     ZHar    G    A        0      0        2 
  30 chr30_25501911   Sample    G    A        0      0        2 
  30 chr30_25513564     AAsi    G    T        1      2        2 
  30 chr30_25513564     AKia    G    T        0      0        2 
  30 chr30_25513564     AOna    G    T        0      0        2 
  30 chr30_25513564     ASom    G    T        0      0        2 
  30 chr30_25513564     HCab    G    T        0      0        2 
  30 chr30_25513564     HPrz    G    T        0      0        2 
  30 chr30_25513564     ZBoe    G    T        0      0        2 
  30 chr30_25513564     ZGre    G    T        0      0        2 
  30 chr30_25513564     ZHar    G    T        0      0        2 
  30 chr30_25513564   Sample    G    T        0      0        2 
  30 chr30_25513888     AAsi    G    A        0      0        2 
  30 chr30_25513888     AKia    G    A        0      0        2 
  30 chr30_25513888     AOna    G    A        0      0        2 
  30 chr30_25513888     ASom    G    A        0      0        2 
  30 chr30_25513888     HCab    G    A        1      2        2 
  30 chr30_25513888     HPrz    G    A        1      2        2 
  30 chr30_25513888     ZBoe    G    A        0      0        2 
  30 chr30_25513888     ZGre    G    A        0      0        2 
  30 chr30_25513888     ZHar    G    A        0      0        2 
  30 chr30_25513888   Sample    G    A        0      0        2 
  30 chr30_25515727     AAsi    G    A        0      0        2 
  30 chr30_25515727     AKia    G    A        0      0        2 
  30 chr30_25515727     AOna    G    A        0      0        2 
  30 chr30_25515727     ASom    G    A        0      0        2 
  30 chr30_25515727     HCab    G    A        1      2        2 
  30 chr30_25515727     HPrz    G    A        1      2        2 
  30 chr30_25515727     ZBoe    G    A        0      0        2 
  30 chr30_25515727     ZGre    G    A        0      0        2 
  30 chr30_25515727     ZHar    G    A        0      0        2 
  30 chr30_25515727   Sample    G    A        0      0        2 
  30 chr30_25518379     AAsi    C    T        0      0        2 
  30 chr30_25518379     AKia    C    T        0      0        2 
  30 chr30_25518379     AOna    C    T        0      0        2 
  30 chr30_25518379     ASom    C    T        0      0        2 
  30 chr30_25518379     HCab    C    T        0      0        2 
  30 chr30_25518379     HPrz    C    T        0      0        2 
  30 chr30_25518379     ZBoe    C    T        0      0        2 
  30 chr30_25518379     ZGre    C    T        0      0        2 
  30 chr30_25518379     ZHar    C    T        1      2        2 
  30 chr30_25518379   Sample    C    T        0      0        2 
  30 chr30_25521350     AAsi    A    G        0      0        2 
  30 chr30_25521350     AKia    A    G        0      0        2 
  30 chr30_25521350     AOna    A    G        0      0        2 
  30 chr30_25521350     ASom    A    G        0      0        2 
  30 chr30_25521350     HCab    A    G        0      0        2 
  30 chr30_25521350     HPrz    A    G        0      0        2 
  30 chr30_25521350     ZBoe    A    G        0      0        2 
  30 chr30_25521350     ZGre    A    G      0.5      1        2 
  30 chr30_25521350     ZHar    A    G        0      0        2 
  30 chr30_25521350   Sample    A    G        0      0        2 
  30 chr30_25521473     AAsi    A    G        0      0        2 
  30 chr30_25521473     AKia    A    G        0      0        2 
  30 chr30_25521473     AOna    A    G        0      0        2 
  30 chr30_25521473     ASom    A    G        0      0        2 
  30 chr30_25521473     HCab    A    G        1      2        2 
  30 chr30_25521473     HPrz    A    G        1      2        2 
  30 chr30_25521473     ZBoe    A    G        0      0        2 
  30 chr30_25521473     ZGre    A    G        0      0        2 
  30 chr30_25521473     ZHar    A    G        0      0        2 
  30 chr30_25521473   Sample    A    G        0      0        2 
  30 chr30_25531168     AAsi    A    G        0      0        2 
  30 chr30_25531168     AKia    A    G        0      0        2 
  30 chr30_25531168     AOna    A    G      0.5      1        2 
  30 chr30_25531168     ASom    A    G        0      0        2 
  30 chr30_25531168     HCab    A    G        0      0        2 
  30 chr30_25531168     HPrz    A    G        0      0        2 
  30 chr30_25531168     ZBoe    A    G        0      0        2 
  30 chr30_25531168     ZGre    A    G        0      0        2 
  30 chr30_25531168     ZHar    A    G        0      0        2 
  30 chr30_25531168   Sample    A    G        0      0        2 
  30 chr30_25534046     AAsi    A    G        0      0        2 
  30 chr30_25534046     AKia    A    G        0      0        2 
  30 chr30_25534046     AOna    A    G        0      0        2 
  30 chr30_25534046     ASom    A    G        0      0        2 
  30 chr30_25534046     HCab    A    G        0      0        2 
  30 chr30_25534046     HPrz    A    G        0      0        2 
  30 chr30_25534046     ZBoe    A    G      0.5      1        2 
  30 chr30_25534046     ZGre    A    G        0      0        2 
  30 chr30_25534046     ZHar    A    G        0      0        2 
  30 chr30_25534046   Sample    A    G        0      0        2 
  30 chr30_25535221     AAsi    A    G        0      0        2 
  30 chr30_25535221     AKia    A    G        0      0        2 
  30 chr30_25535221     AOna    A    G        0      0        2 
  30 chr30_25535221     ASom    A    G        0      0        2 
  30 chr30_25535221     HCab    A    G        0      0        2 
  30 chr30_25535221     HPrz    A    G        0      0        2 
  30 chr30_25535221     ZBoe    A    G        0      0        2 
  30 chr30_25535221     ZGre    A    G        1      2        2 
  30 chr30_25535221     ZHar    A    G        0      0        2 
  30 chr30_25535221   Sample    A    G        0      0        2 
  30 chr30_25535925     AAsi    C    T        0      0        2 
  30 chr30_25535925     AKia    C    T        0      0        2 
  30 chr30_25535925     AOna    C    T        0      0        2 
  30 chr30_25535925     ASom    C    T        0      0        2 
  30 chr30_25535925     HCab    C    T        0      0        2 
  30 chr30_25535925     HPrz    C    T        0      0        2 
  30 chr30_25535925     ZBoe    C    T        0      0        2 
  30 chr30_25535925     ZGre    C    T        0      0        2 
  30 chr30_25535925     ZHar    C    T      0.5      1        2 
  30 chr30_25535925   Sample    C    T        0      0        2 
  30 chr30_25551331     AAsi    T    C        0      0        2 
  30 chr30_25551331     AKia    T    C        0      0        2 
  30 chr30_25551331     AOna    T    C        0      0        2 
  30 chr30_25551331     ASom    T    C        0      0        2 
  30 chr30_25551331     HCab    T    C      0.5      1        2 
  30 chr30_25551331     HPrz    T    C        0      0        2 
  30 chr30_25551331     ZBoe    T    C        0      0        2 
  30 chr30_25551331     ZGre    T    C        0      0        2 
  30 chr30_25551331     ZHar    T    C        0      0        2 
  30 chr30_25551331   Sample    T    C        0      0        2 
  30 chr30_25558252     AAsi    A    G        0      0        2 
  30 chr30_25558252     AKia    A    G        0      0        2 
  30 chr30_25558252     AOna    A    G        0      0        2 
  30 chr30_25558252     ASom    A    G        0      0        2 
  30 chr30_25558252     HCab    A    G        0      0        2 
  30 chr30_25558252     HPrz    A    G        0      0        2 
  30 chr30_25558252     ZBoe    A    G        0      0        2 
  30 chr30_25558252     ZGre    A    G        1      2        2 
  30 chr30_25558252     ZHar    A    G        0      0        2 
  30 chr30_25558252   Sample    A    G        0      0        2 
  30 chr30_25579540     AAsi    C    T        0      0        2 
  30 chr30_25579540     AKia    C    T        0      0        2 
  30 chr30_25579540     AOna    C    T        0      0        2 
  30 chr30_25579540     ASom    C    T        0      0        2 
  30 chr30_25579540     HCab    C    T      0.5      1        2 
  30 chr30_25579540     HPrz    C    T      0.5      1        2 
  30 chr30_25579540     ZBoe    C    T        0      0        2 
  30 chr30_25579540     ZGre    C    T        0      0        2 
  30 chr30_25579540     ZHar    C    T        0      0        2 
  30 chr30_25579540   Sample    C    T        0      0        2 
  30 chr30_25596323     AAsi    C    T        1      2        2 
  30 chr30_25596323     AKia    C    T        0      0        2 
  30 chr30_25596323     AOna    C    T        0      0        2 
  30 chr30_25596323     ASom    C    T      0.5      1        2 
  30 chr30_25596323     HCab    C    T        0      0        2 
  30 chr30_25596323     HPrz    C    T        0      0        2 
  30 chr30_25596323     ZBoe    C    T        0      0        2 
  30 chr30_25596323     ZGre    C    T        0      0        2 
  30 chr30_25596323     ZHar    C    T        0      0        2 
  30 chr30_25596323   Sample    C    T        1      2        2 
  30 chr30_25609359     AAsi    G    A        0      0        2 
  30 chr30_25609359     AKia    G    A        0      0        2 
  30 chr30_25609359     AOna    G    A      0.5      1        2 
  30 chr30_25609359     ASom    G    A        0      0        2 
  30 chr30_25609359     HCab    G    A        0      0        2 
  30 chr30_25609359     HPrz    G    A        0      0        2 
  30 chr30_25609359     ZBoe    G    A        0      0        2 
  30 chr30_25609359     ZGre    G    A        0      0        2 
  30 chr30_25609359     ZHar    G    A        0      0        2 
  30 chr30_25609359   Sample    G    A        0      0        2 
  30 chr30_25611438     AAsi    G    T        0      0        2 
  30 chr30_25611438     AKia    G    T        0      0        2 
  30 chr30_25611438     AOna    G    T        0      0        2 
  30 chr30_25611438     ASom    G    T        0      0        2 
  30 chr30_25611438     HCab    G    T        1      2        2 
  30 chr30_25611438     HPrz    G    T        1      2        2 
  30 chr30_25611438     ZBoe    G    T        0      0        2 
  30 chr30_25611438     ZGre    G    T        0      0        2 
  30 chr30_25611438     ZHar    G    T        0      0        2 
  30 chr30_25611438   Sample    G    T        0      0        2 
  30 chr30_25624889     AAsi    G    C        0      0        2 
  30 chr30_25624889     AKia    G    C        0      0        2 
  30 chr30_25624889     AOna    G    C        0      0        2 
  30 chr30_25624889     ASom    G    C        0      0        2 
  30 chr30_25624889     HCab    G    C        0      0        2 
  30 chr30_25624889     HPrz    G    C        0      0        2 
  30 chr30_25624889     ZBoe    G    C        0      0        2 
  30 chr30_25624889     ZGre    G    C        1      2        2 
  30 chr30_25624889     ZHar    G    C        0      0        2 
  30 chr30_25624889   Sample    G    C        0      0        2 
  30 chr30_25631289     AAsi    G    T        0      0        2 
  30 chr30_25631289     AKia    G    T        1      2        2 
  30 chr30_25631289     AOna    G    T        0      0        2 
  30 chr30_25631289     ASom    G    T        0      0        2 
  30 chr30_25631289     HCab    G    T        0      0        2 
  30 chr30_25631289     HPrz    G    T        0      0        2 
  30 chr30_25631289     ZBoe    G    T        0      0        2 
  30 chr30_25631289     ZGre    G    T        0      0        2 
  30 chr30_25631289     ZHar    G    T        0      0        2 
  30 chr30_25631289   Sample    G    T        0      0        2 
  30 chr30_25637371     AAsi    A    T        0      0        2 
  30 chr30_25637371     AKia    A    T        0      0        2 
  30 chr30_25637371     AOna    A    T        0      0        2 
  30 chr30_25637371     ASom    A    T        0      0        2 
  30 chr30_25637371     HCab    A    T        0      0        2 
  30 chr30_25637371     HPrz    A    T        0      0        2 
  30 chr30_25637371     ZBoe    A    T        0      0        2 
  30 chr30_25637371     ZGre    A    T        0      0        2 
  30 chr30_25637371     ZHar    A    T      0.5      1        2 
  30 chr30_25637371   Sample    A    T        0      0        2 
  30 chr30_25639677     AAsi    G    A        0      0        2 
  30 chr30_25639677     AKia    G    A        0      0        2 
  30 chr30_25639677     AOna    G    A        0      0        2 
  30 chr30_25639677     ASom    G    A        0      0        2 
  30 chr30_25639677     HCab    G    A        0      0        2 
  30 chr30_25639677     HPrz    G    A      0.5      1        2 
  30 chr30_25639677     ZBoe    G    A        0      0        2 
  30 chr30_25639677     ZGre    G    A        0      0        2 
  30 chr30_25639677     ZHar    G    A        0      0        2 
  30 chr30_25639677   Sample    G    A        0      0        2 
  30 chr30_25642068     AAsi    A    C      0.5      1        2 
  30 chr30_25642068     AKia    A    C        0      0        2 
  30 chr30_25642068     AOna    A    C        0      0        2 
  30 chr30_25642068     ASom    A    C        1      2        2 
  30 chr30_25642068     HCab    A    C        0      0        2 
  30 chr30_25642068     HPrz    A    C        0      0        2 
  30 chr30_25642068     ZBoe    A    C        0      0        2 
  30 chr30_25642068     ZGre    A    C        0      0        2 
  30 chr30_25642068     ZHar    A    C        0      0        2 
  30 chr30_25642068   Sample    A    C        1      2        2 
  30 chr30_25644997     AAsi    A    C        0      0        2 
  30 chr30_25644997     AKia    A    C        0      0        2 
  30 chr30_25644997     AOna    A    C        0      0        2 
  30 chr30_25644997     ASom    A    C        0      0        2 
  30 chr30_25644997     HCab    A    C        1      2        2 
  30 chr30_25644997     HPrz    A    C        1      2        2 
  30 chr30_25644997     ZBoe    A    C        0      0        2 
  30 chr30_25644997     ZGre    A    C        0      0        2 
  30 chr30_25644997     ZHar    A    C        0      0        2 
  30 chr30_25644997   Sample    A    C        0      0        2 
  30 chr30_25646866     AAsi    T    C      0.5      1        2 
  30 chr30_25646866     AKia    T    C        0      0        2 
  30 chr30_25646866     AOna    T    C        0      0        2 
  30 chr30_25646866     ASom    T    C        0      0        2 
  30 chr30_25646866     HCab    T    C        0      0        2 
  30 chr30_25646866     HPrz    T    C        0      0        2 
  30 chr30_25646866     ZBoe    T    C        0      0        2 
  30 chr30_25646866     ZGre    T    C        0      0        2 
  30 chr30_25646866     ZHar    T    C        0      0        2 
  30 chr30_25646866   Sample    T    C        0      0        2 
  30 chr30_25648019     AAsi    T    C        0      0        2 
  30 chr30_25648019     AKia    T    C        1      2        2 
  30 chr30_25648019     AOna    T    C        0      0        2 
  30 chr30_25648019     ASom    T    C        0      0        2 
  30 chr30_25648019     HCab    T    C        0      0        2 
  30 chr30_25648019     HPrz    T    C        0      0        2 
  30 chr30_25648019     ZBoe    T    C        0      0        2 
  30 chr30_25648019     ZGre    T    C        0      0        2 
  30 chr30_25648019     ZHar    T    C        0      0        2 
  30 chr30_25648019   Sample    T    C        0      0        2 
  30 chr30_25656033     AAsi    A    G        0      0        2 
  30 chr30_25656033     AKia    A    G        0      0        2 
  30 chr30_25656033     AOna    A    G        0      0        2 
  30 chr30_25656033     ASom    A    G        0      0        2 
  30 chr30_25656033     HCab    A    G        1      2        2 
  30 chr30_25656033     HPrz    A    G        1      2        2 
  30 chr30_25656033     ZBoe    A    G        0      0        2 
  30 chr30_25656033     ZGre    A    G        0      0        2 
  30 chr30_25656033     ZHar    A    G        0      0        2 
  30 chr30_25656033   Sample    A    G        0      0        2 
  30 chr30_25658168     AAsi    T    C        0      0        2 
  30 chr30_25658168     AKia    T    C        0      0        2 
  30 chr30_25658168     AOna    T    C        0      0        2 
  30 chr30_25658168     ASom    T    C        0      0        2 
  30 chr30_25658168     HCab    T    C        1      2        2 
  30 chr30_25658168     HPrz    T    C        1      2        2 
  30 chr30_25658168     ZBoe    T    C        0      0        2 
  30 chr30_25658168     ZGre    T    C        0      0        2 
  30 chr30_25658168     ZHar    T    C        0      0        2 
  30 chr30_25658168   Sample    T    C        0      0        2 
  30 chr30_25665516     AAsi    C    T        0      0        2 
  30 chr30_25665516     AKia    C    T        0      0        2 
  30 chr30_25665516     AOna    C    T        0      0        2 
  30 chr30_25665516     ASom    C    T        0      0        2 
  30 chr30_25665516     HCab    C    T        1      2        2 
  30 chr30_25665516     HPrz    C    T        1      2        2 
  30 chr30_25665516     ZBoe    C    T        0      0        2 
  30 chr30_25665516     ZGre    C    T        0      0        2 
  30 chr30_25665516     ZHar    C    T        0      0        2 
  30 chr30_25665516   Sample    C    T        0      0        2 
  30 chr30_25682027     AAsi    G    A        0      0        2 
  30 chr30_25682027     AKia    G    A        0      0        2 
  30 chr30_25682027     AOna    G    A        0      0        2 
  30 chr30_25682027     ASom    G    A        0      0        2 
  30 chr30_25682027     HCab    G    A        0      0        2 
  30 chr30_25682027     HPrz    G    A        0      0        2 
  30 chr30_25682027     ZBoe    G    A      0.5      1        2 
  30 chr30_25682027     ZGre    G    A        0      0        2 
  30 chr30_25682027     ZHar    G    A        0      0        2 
  30 chr30_25682027   Sample    G    A        0      0        2 
  30 chr30_25682867     AAsi    A    G        0      0        2 
  30 chr30_25682867     AKia    A    G        0      0        2 
  30 chr30_25682867     AOna    A    G      0.5      1        2 
  30 chr30_25682867     ASom    A    G        0      0        2 
  30 chr30_25682867     HCab    A    G        0      0        2 
  30 chr30_25682867     HPrz    A    G        0      0        2 
  30 chr30_25682867     ZBoe    A    G        0      0        2 
  30 chr30_25682867     ZGre    A    G        0      0        2 
  30 chr30_25682867     ZHar    A    G        0      0        2 
  30 chr30_25682867   Sample    A    G        0      0        2 
  30 chr30_25686479     AAsi    A    T        0      0        2 
  30 chr30_25686479     AKia    A    T        0      0        2 
  30 chr30_25686479     AOna    A    T        0      0        2 
  30 chr30_25686479     ASom    A    T        0      0        2 
  30 chr30_25686479     HCab    A    T        0      0        2 
  30 chr30_25686479     HPrz    A    T        0      0        2 
  30 chr30_25686479     ZBoe    A    T        0      0        2 
  30 chr30_25686479     ZGre    A    T      0.5      1        2 
  30 chr30_25686479     ZHar    A    T        0      0        2 
  30 chr30_25686479   Sample    A    T        0      0        2 
  30 chr30_25690754     AAsi    C    T        0      0        2 
  30 chr30_25690754     AKia    C    T        0      0        2 
  30 chr30_25690754     AOna    C    T        0      0        2 
  30 chr30_25690754     ASom    C    T        0      0        2 
  30 chr30_25690754     HCab    C    T        0      0        2 
  30 chr30_25690754     HPrz    C    T        1      2        2 
  30 chr30_25690754     ZBoe    C    T        0      0        2 
  30 chr30_25690754     ZGre    C    T        0      0        2 
  30 chr30_25690754     ZHar    C    T        0      0        2 
  30 chr30_25690754   Sample    C    T        0      0        2 
  30 chr30_25701633     AAsi    T    A        0      0        2 
  30 chr30_25701633     AKia    T    A        0      0        2 
  30 chr30_25701633     AOna    T    A        0      0        2 
  30 chr30_25701633     ASom    T    A        0      0        2 
  30 chr30_25701633     HCab    T    A        0      0        2 
  30 chr30_25701633     HPrz    T    A        0      0        2 
  30 chr30_25701633     ZBoe    T    A      0.5      1        2 
  30 chr30_25701633     ZGre    T    A        0      0        2 
  30 chr30_25701633     ZHar    T    A        0      0        2 
  30 chr30_25701633   Sample    T    A        0      0        2 
  30 chr30_25712200     AAsi    C    A        0      0        2 
  30 chr30_25712200     AKia    C    A        0      0        2 
  30 chr30_25712200     AOna    C    A        0      0        2 
  30 chr30_25712200     ASom    C    A        0      0        2 
  30 chr30_25712200     HCab    C    A        0      0        2 
  30 chr30_25712200     HPrz    C    A        0      0        2 
  30 chr30_25712200     ZBoe    C    A      0.5      1        2 
  30 chr30_25712200     ZGre    C    A        0      0        2 
  30 chr30_25712200     ZHar    C    A        0      0        2 
  30 chr30_25712200   Sample    C    A        0      0        2 
  30 chr30_25714049     AAsi    C    G        0      0        2 
  30 chr30_25714049     AKia    C    G        0      0        2 
  30 chr30_25714049     AOna    C    G        0      0        2 
  30 chr30_25714049     ASom    C    G        0      0        2 
  30 chr30_25714049     HCab    C    G        1      2        2 
  30 chr30_25714049     HPrz    C    G        1      2        2 
  30 chr30_25714049     ZBoe    C    G        0      0        2 
  30 chr30_25714049     ZGre    C    G        0      0        2 
  30 chr30_25714049     ZHar    C    G        0      0        2 
  30 chr30_25714049   Sample    C    G        0      0        2 
  30 chr30_25720063     AAsi    A    G        0      0        2 
  30 chr30_25720063     AKia    A    G        0      0        2 
  30 chr30_25720063     AOna    A    G        0      0        2 
  30 chr30_25720063     ASom    A    G        0      0        2 
  30 chr30_25720063     HCab    A    G        0      0        2 
  30 chr30_25720063     HPrz    A    G        0      0        2 
  30 chr30_25720063     ZBoe    A    G        0      0        2 
  30 chr30_25720063     ZGre    A    G        1      2        2 
  30 chr30_25720063     ZHar    A    G        0      0        2 
  30 chr30_25720063   Sample    A    G        0      0        2 
  30 chr30_25726498     AAsi    A    G        0      0        2 
  30 chr30_25726498     AKia    A    G        0      0        2 
  30 chr30_25726498     AOna    A    G        1      2        2 
  30 chr30_25726498     ASom    A    G        0      0        2 
  30 chr30_25726498     HCab    A    G        0      0        2 
  30 chr30_25726498     HPrz    A    G        0      0        2 
  30 chr30_25726498     ZBoe    A    G        0      0        2 
  30 chr30_25726498     ZGre    A    G        0      0        2 
  30 chr30_25726498     ZHar    A    G        0      0        2 
  30 chr30_25726498   Sample    A    G        0      0        2 
  30 chr30_25728006     AAsi    T    C        0      0        2 
  30 chr30_25728006     AKia    T    C        0      0        2 
  30 chr30_25728006     AOna    T    C        0      0        2 
  30 chr30_25728006     ASom    T    C        0      0        2 
  30 chr30_25728006     HCab    T    C        0      0        2 
  30 chr30_25728006     HPrz    T    C        0      0        2 
  30 chr30_25728006     ZBoe    T    C        1      2        2 
  30 chr30_25728006     ZGre    T    C        1      2        2 
  30 chr30_25728006     ZHar    T    C        1      2        2 
  30 chr30_25728006   Sample    T    C        0      0        2 
  30 chr30_25729864     AAsi    T    C        0      0        2 
  30 chr30_25729864     AKia    T    C      0.5      1        2 
  30 chr30_25729864     AOna    T    C        0      0        2 
  30 chr30_25729864     ASom    T    C        0      0        2 
  30 chr30_25729864     HCab    T    C        0      0        2 
  30 chr30_25729864     HPrz    T    C        0      0        2 
  30 chr30_25729864     ZBoe    T    C        0      0        2 
  30 chr30_25729864     ZGre    T    C        0      0        2 
  30 chr30_25729864     ZHar    T    C      0.5      1        2 
  30 chr30_25729864   Sample    T    C        0      0        2 
  30 chr30_25731901     AAsi    A    G        0      0        2 
  30 chr30_25731901     AKia    A    G        0      0        2 
  30 chr30_25731901     AOna    A    G        0      0        2 
  30 chr30_25731901     ASom    A    G        0      0        2 
  30 chr30_25731901     HCab    A    G        0      0        2 
  30 chr30_25731901     HPrz    A    G        0      0        2 
  30 chr30_25731901     ZBoe    A    G        1      2        2 
  30 chr30_25731901     ZGre    A    G        0      0        2 
  30 chr30_25731901     ZHar    A    G        0      0        2 
  30 chr30_25731901   Sample    A    G        0      0        2 
  30 chr30_25733874     AAsi    T    C      0.5      1        2 
  30 chr30_25733874     AKia    T    C        0      0        2 
  30 chr30_25733874     AOna    T    C        0      0        2 
  30 chr30_25733874     ASom    T    C        0      0        2 
  30 chr30_25733874     HCab    T    C        1      2        2 
  30 chr30_25733874     HPrz    T    C        1      2        2 
  30 chr30_25733874     ZBoe    T    C        0      0        2 
  30 chr30_25733874     ZGre    T    C        0      0        2 
  30 chr30_25733874     ZHar    T    C        0      0        2 
  30 chr30_25733874   Sample    T    C        0      0        2 
  30 chr30_25741798     AAsi    C    T        0      0        2 
  30 chr30_25741798     AKia    C    T        0      0        2 
  30 chr30_25741798     AOna    C    T        0      0        2 
  30 chr30_25741798     ASom    C    T        0      0        2 
  30 chr30_25741798     HCab    C    T        0      0        2 
  30 chr30_25741798     HPrz    C    T        0      0        2 
  30 chr30_25741798     ZBoe    C    T      0.5      1        2 
  30 chr30_25741798     ZGre    C    T        1      2        2 
  30 chr30_25741798     ZHar    C    T        1      2        2 
  30 chr30_25741798   Sample    C    T        0      0        2 
  30 chr30_25741867     AAsi    T    C        0      0        2 
  30 chr30_25741867     AKia    T    C        0      0        2 
  30 chr30_25741867     AOna    T    C        0      0        2 
  30 chr30_25741867     ASom    T    C      0.5      1        2 
  30 chr30_25741867     HCab    T    C        0      0        2 
  30 chr30_25741867     HPrz    T    C        0      0        2 
  30 chr30_25741867     ZBoe    T    C        0      0        2 
  30 chr30_25741867     ZGre    T    C        0      0        2 
  30 chr30_25741867     ZHar    T    C        0      0        2 
  30 chr30_25741867   Sample    T    C        0      0        2 
  30 chr30_25742695     AAsi    G    C        0      0        2 
  30 chr30_25742695     AKia    G    C        0      0        2 
  30 chr30_25742695     AOna    G    C        0      0        2 
  30 chr30_25742695     ASom    G    C        0      0        2 
  30 chr30_25742695     HCab    G    C        1      2        2 
  30 chr30_25742695     HPrz    G    C        1      2        2 
  30 chr30_25742695     ZBoe    G    C        0      0        2 
  30 chr30_25742695     ZGre    G    C        0      0        2 
  30 chr30_25742695     ZHar    G    C        0      0        2 
  30 chr30_25742695   Sample    G    C        0      0        2 
  30 chr30_25744550     AAsi    T    G        0      0        2 
  30 chr30_25744550     AKia    T    G        0      0        2 
  30 chr30_25744550     AOna    T    G        0      0        2 
  30 chr30_25744550     ASom    T    G        0      0        2 
  30 chr30_25744550     HCab    T    G        0      0        2 
  30 chr30_25744550     HPrz    T    G        0      0        2 
  30 chr30_25744550     ZBoe    T    G        0      0        2 
  30 chr30_25744550     ZGre    T    G        0      0        2 
  30 chr30_25744550     ZHar    T    G        1      2        2 
  30 chr30_25744550   Sample    T    G        0      0        2 
  30 chr30_25756189     AAsi    C    T        0      0        2 
  30 chr30_25756189     AKia    C    T        0      0        2 
  30 chr30_25756189     AOna    C    T        0      0        2 
  30 chr30_25756189     ASom    C    T        0      0        2 
  30 chr30_25756189     HCab    C    T        0      0        2 
  30 chr30_25756189     HPrz    C    T        0      0        2 
  30 chr30_25756189     ZBoe    C    T        1      2        2 
  30 chr30_25756189     ZGre    C    T        0      0        2 
  30 chr30_25756189     ZHar    C    T        0      0        2 
  30 chr30_25756189   Sample    C    T        0      0        2 
  30 chr30_25758620     AAsi    C    G        0      0        2 
  30 chr30_25758620     AKia    C    G        1      2        2 
  30 chr30_25758620     AOna    C    G      0.5      1        2 
  30 chr30_25758620     ASom    C    G        0      0        2 
  30 chr30_25758620     HCab    C    G        0      0        2 
  30 chr30_25758620     HPrz    C    G        0      0        2 
  30 chr30_25758620     ZBoe    C    G        0      0        2 
  30 chr30_25758620     ZGre    C    G        0      0        2 
  30 chr30_25758620     ZHar    C    G        0      0        2 
  30 chr30_25758620   Sample    C    G        0      0        2 
  30 chr30_25769858     AAsi    T    C        0      0        2 
  30 chr30_25769858     AKia    T    C        0      0        2 
  30 chr30_25769858     AOna    T    C        0      0        2 
  30 chr30_25769858     ASom    T    C        0      0        2 
  30 chr30_25769858     HCab    T    C        0      0        2 
  30 chr30_25769858     HPrz    T    C        0      0        2 
  30 chr30_25769858     ZBoe    T    C        0      0        2 
  30 chr30_25769858     ZGre    T    C        0      0        2 
  30 chr30_25769858     ZHar    T    C        1      2        2 
  30 chr30_25769858   Sample    T    C        0      0        2 
  30 chr30_25773444     AAsi    T    C        0      0        2 
  30 chr30_25773444     AKia    T    C        0      0        2 
  30 chr30_25773444     AOna    T    C        0      0        2 
  30 chr30_25773444     ASom    T    C        0      0        2 
  30 chr30_25773444     HCab    T    C        1      2        2 
  30 chr30_25773444     HPrz    T    C        1      2        2 
  30 chr30_25773444     ZBoe    T    C        0      0        2 
  30 chr30_25773444     ZGre    T    C        0      0        2 
  30 chr30_25773444     ZHar    T    C        0      0        2 
  30 chr30_25773444   Sample    T    C        0      0        2 
  30 chr30_25774303     AAsi    A    G        0      0        2 
  30 chr30_25774303     AKia    A    G        0      0        2 
  30 chr30_25774303     AOna    A    G        0      0        2 
  30 chr30_25774303     ASom    A    G        0      0        2 
  30 chr30_25774303     HCab    A    G      0.5      1        2 
  30 chr30_25774303     HPrz    A    G      0.5      1        2 
  30 chr30_25774303     ZBoe    A    G        0      0        2 
  30 chr30_25774303     ZGre    A    G        0      0        2 
  30 chr30_25774303     ZHar    A    G        0      0        2 
  30 chr30_25774303   Sample    A    G        0      0        2 
  30 chr30_25791288     AAsi    C    T        0      0        2 
  30 chr30_25791288     AKia    C    T        0      0        2 
  30 chr30_25791288     AOna    C    T        0      0        2 
  30 chr30_25791288     ASom    C    T        0      0        2 
  30 chr30_25791288     HCab    C    T        1      2        2 
  30 chr30_25791288     HPrz    C    T        1      2        2 
  30 chr30_25791288     ZBoe    C    T        0      0        2 
  30 chr30_25791288     ZGre    C    T        0      0        2 
  30 chr30_25791288     ZHar    C    T        0      0        2 
  30 chr30_25791288   Sample    C    T        0      0        2 
  30 chr30_25794300     AAsi    G    A        0      0        2 
  30 chr30_25794300     AKia    G    A        0      0        2 
  30 chr30_25794300     AOna    G    A        0      0        2 
  30 chr30_25794300     ASom    G    A        0      0        2 
  30 chr30_25794300     HCab    G    A        0      0        2 
  30 chr30_25794300     HPrz    G    A        0      0        2 
  30 chr30_25794300     ZBoe    G    A        1      2        2 
  30 chr30_25794300     ZGre    G    A        0      0        2 
  30 chr30_25794300     ZHar    G    A        0      0        2 
  30 chr30_25794300   Sample    G    A        0      0        2 
  30 chr30_25795931     AAsi    G    A        0      0        2 
  30 chr30_25795931     AKia    G    A        0      0        2 
  30 chr30_25795931     AOna    G    A      0.5      1        2 
  30 chr30_25795931     ASom    G    A        0      0        2 
  30 chr30_25795931     HCab    G    A        0      0        2 
  30 chr30_25795931     HPrz    G    A        0      0        2 
  30 chr30_25795931     ZBoe    G    A        0      0        2 
  30 chr30_25795931     ZGre    G    A        0      0        2 
  30 chr30_25795931     ZHar    G    A        0      0        2 
  30 chr30_25795931   Sample    G    A        0      0        2 
  30 chr30_25807610     AAsi    A    G        0      0        2 
  30 chr30_25807610     AKia    A    G        0      0        2 
  30 chr30_25807610     AOna    A    G        0      0        2 
  30 chr30_25807610     ASom    A    G        0      0        2 
  30 chr30_25807610     HCab    A    G        0      0        2 
  30 chr30_25807610     HPrz    A    G        0      0        2 
  30 chr30_25807610     ZBoe    A    G        0      0        2 
  30 chr30_25807610     ZGre    A    G        0      0        2 
  30 chr30_25807610     ZHar    A    G        1      2        2 
  30 chr30_25807610   Sample    A    G        0      0        2 
  30 chr30_25808431     AAsi    C    G        1      2        2 
  30 chr30_25808431     AKia    C    G        0      0        2 
  30 chr30_25808431     AOna    C    G        0      0        2 
  30 chr30_25808431     ASom    C    G        1      2        2 
  30 chr30_25808431     HCab    C    G        0      0        2 
  30 chr30_25808431     HPrz    C    G        0      0        2 
  30 chr30_25808431     ZBoe    C    G        0      0        2 
  30 chr30_25808431     ZGre    C    G        0      0        2 
  30 chr30_25808431     ZHar    C    G        0      0        2 
  30 chr30_25808431   Sample    C    G        1      2        2 
  30 chr30_25814181     AAsi    A    G        0      0        2 
  30 chr30_25814181     AKia    A    G        0      0        2 
  30 chr30_25814181     AOna    A    G        0      0        2 
  30 chr30_25814181     ASom    A    G        0      0        2 
  30 chr30_25814181     HCab    A    G        0      0        2 
  30 chr30_25814181     HPrz    A    G        0      0        2 
  30 chr30_25814181     ZBoe    A    G        0      0        2 
  30 chr30_25814181     ZGre    A    G      0.5      1        2 
  30 chr30_25814181     ZHar    A    G        0      0        2 
  30 chr30_25814181   Sample    A    G        0      0        2 
  30 chr30_25815402     AAsi    T    C        0      0        2 
  30 chr30_25815402     AKia    T    C        0      0        2 
  30 chr30_25815402     AOna    T    C        0      0        2 
  30 chr30_25815402     ASom    T    C        0      0        2 
  30 chr30_25815402     HCab    T    C        0      0        2 
  30 chr30_25815402     HPrz    T    C        0      0        2 
  30 chr30_25815402     ZBoe    T    C        0      0        2 
  30 chr30_25815402     ZGre    T    C        0      0        2 
  30 chr30_25815402     ZHar    T    C        1      2        2 
  30 chr30_25815402   Sample    T    C        0      0        2 
  30 chr30_25815758     AAsi    G    A        0      0        2 
  30 chr30_25815758     AKia    G    A        0      0        2 
  30 chr30_25815758     AOna    G    A        0      0        2 
  30 chr30_25815758     ASom    G    A        0      0        2 
  30 chr30_25815758     HCab    G    A        0      0        2 
  30 chr30_25815758     HPrz    G    A        0      0        2 
  30 chr30_25815758     ZBoe    G    A      0.5      1        2 
  30 chr30_25815758     ZGre    G    A        0      0        2 
  30 chr30_25815758     ZHar    G    A        0      0        2 
  30 chr30_25815758   Sample    G    A        0      0        2 
  30 chr30_25825667     AAsi    T    C        0      0        2 
  30 chr30_25825667     AKia    T    C        0      0        2 
  30 chr30_25825667     AOna    T    C        0      0        2 
  30 chr30_25825667     ASom    T    C        0      0        2 
  30 chr30_25825667     HCab    T    C      0.5      1        2 
  30 chr30_25825667     HPrz    T    C        0      0        2 
  30 chr30_25825667     ZBoe    T    C        0      0        2 
  30 chr30_25825667     ZGre    T    C        0      0        2 
  30 chr30_25825667     ZHar    T    C        0      0        2 
  30 chr30_25825667   Sample    T    C        0      0        2 
  30 chr30_25833663     AAsi    C    T        0      0        2 
  30 chr30_25833663     AKia    C    T        0      0        2 
  30 chr30_25833663     AOna    C    T        0      0        2 
  30 chr30_25833663     ASom    C    T        0      0        2 
  30 chr30_25833663     HCab    C    T        0      0        2 
  30 chr30_25833663     HPrz    C    T        0      0        2 
  30 chr30_25833663     ZBoe    C    T        0      0        2 
  30 chr30_25833663     ZGre    C    T        0      0        2 
  30 chr30_25833663     ZHar    C    T        1      2        2 
  30 chr30_25833663   Sample    C    T        0      0        2 
  30 chr30_25842008     AAsi    A    G        0      0        2 
  30 chr30_25842008     AKia    A    G      0.5      1        2 
  30 chr30_25842008     AOna    A    G        0      0        2 
  30 chr30_25842008     ASom    A    G        0      0        2 
  30 chr30_25842008     HCab    A    G        0      0        2 
  30 chr30_25842008     HPrz    A    G        0      0        2 
  30 chr30_25842008     ZBoe    A    G        0      0        2 
  30 chr30_25842008     ZGre    A    G        0      0        2 
  30 chr30_25842008     ZHar    A    G        0      0        2 
  30 chr30_25842008   Sample    A    G        0      0        2 
  30 chr30_25842233     AAsi    T    C        0      0        2 
  30 chr30_25842233     AKia    T    C        0      0        2 
  30 chr30_25842233     AOna    T    C      0.5      1        2 
  30 chr30_25842233     ASom    T    C        0      0        2 
  30 chr30_25842233     HCab    T    C        0      0        2 
  30 chr30_25842233     HPrz    T    C        0      0        2 
  30 chr30_25842233     ZBoe    T    C        0      0        2 
  30 chr30_25842233     ZGre    T    C        0      0        2 
  30 chr30_25842233     ZHar    T    C        0      0        2 
  30 chr30_25842233   Sample    T    C        0      0        2 
  30 chr30_25847984     AAsi    T    A        0      0        2 
  30 chr30_25847984     AKia    T    A        0      0        2 
  30 chr30_25847984     AOna    T    A        0      0        2 
  30 chr30_25847984     ASom    T    A        0      0        2 
  30 chr30_25847984     HCab    T    A        1      2        2 
  30 chr30_25847984     HPrz    T    A        1      2        2 
  30 chr30_25847984     ZBoe    T    A        0      0        2 
  30 chr30_25847984     ZGre    T    A        0      0        2 
  30 chr30_25847984     ZHar    T    A        0      0        2 
  30 chr30_25847984   Sample    T    A        0      0        2 
  30 chr30_25850088     AAsi    G    C        0      0        2 
  30 chr30_25850088     AKia    G    C        0      0        2 
  30 chr30_25850088     AOna    G    C        0      0        2 
  30 chr30_25850088     ASom    G    C      0.5      1        2 
  30 chr30_25850088     HCab    G    C        0      0        2 
  30 chr30_25850088     HPrz    G    C        0      0        2 
  30 chr30_25850088     ZBoe    G    C        0      0        2 
  30 chr30_25850088     ZGre    G    C        0      0        2 
  30 chr30_25850088     ZHar    G    C        0      0        2 
  30 chr30_25850088   Sample    G    C        0      0        2 
  30 chr30_25853653     AAsi    G    C        0      0        2 
  30 chr30_25853653     AKia    G    C        0      0        2 
  30 chr30_25853653     AOna    G    C        0      0        2 
  30 chr30_25853653     ASom    G    C        0      0        2 
  30 chr30_25853653     HCab    G    C        1      2        2 
  30 chr30_25853653     HPrz    G    C        1      2        2 
  30 chr30_25853653     ZBoe    G    C        0      0        2 
  30 chr30_25853653     ZGre    G    C        0      0        2 
  30 chr30_25853653     ZHar    G    C        0      0        2 
  30 chr30_25853653   Sample    G    C        0      0        2 
  30 chr30_25863297     AAsi    A    G        0      0        2 
  30 chr30_25863297     AKia    A    G      0.5      1        2 
  30 chr30_25863297     AOna    A    G        0      0        2 
  30 chr30_25863297     ASom    A    G        0      0        2 
  30 chr30_25863297     HCab    A    G        0      0        2 
  30 chr30_25863297     HPrz    A    G        0      0        2 
  30 chr30_25863297     ZBoe    A    G        0      0        2 
  30 chr30_25863297     ZGre    A    G        0      0        2 
  30 chr30_25863297     ZHar    A    G        0      0        2 
  30 chr30_25863297   Sample    A    G        0      0        2 
  30 chr30_25870104     AAsi    A    G        0      0        2 
  30 chr30_25870104     AKia    A    G        0      0        2 
  30 chr30_25870104     AOna    A    G        0      0        2 
  30 chr30_25870104     ASom    A    G        0      0        2 
  30 chr30_25870104     HCab    A    G        0      0        2 
  30 chr30_25870104     HPrz    A    G        0      0        2 
  30 chr30_25870104     ZBoe    A    G      0.5      1        2 
  30 chr30_25870104     ZGre    A    G        0      0        2 
  30 chr30_25870104     ZHar    A    G        0      0        2 
  30 chr30_25870104   Sample    A    G        0      0        2 
  30 chr30_25883920     AAsi    G    A        0      0        2 
  30 chr30_25883920     AKia    G    A        0      0        2 
  30 chr30_25883920     AOna    G    A        0      0        2 
  30 chr30_25883920     ASom    G    A        0      0        2 
  30 chr30_25883920     HCab    G    A        0      0        2 
  30 chr30_25883920     HPrz    G    A        0      0        2 
  30 chr30_25883920     ZBoe    G    A        1      2        2 
  30 chr30_25883920     ZGre    G    A        0      0        2 
  30 chr30_25883920     ZHar    G    A        0      0        2 
  30 chr30_25883920   Sample    G    A        0      0        2 
  30 chr30_25885846     AAsi    A    G        0      0        2 
  30 chr30_25885846     AKia    A    G        0      0        2 
  30 chr30_25885846     AOna    A    G        0      0        2 
  30 chr30_25885846     ASom    A    G        0      0        2 
  30 chr30_25885846     HCab    A    G        1      2        2 
  30 chr30_25885846     HPrz    A    G        1      2        2 
  30 chr30_25885846     ZBoe    A    G        0      0        2 
  30 chr30_25885846     ZGre    A    G        0      0        2 
  30 chr30_25885846     ZHar    A    G        0      0        2 
  30 chr30_25885846   Sample    A    G        0      0        2 
  30 chr30_25896314     AAsi    C    T        0      0        2 
  30 chr30_25896314     AKia    C    T        0      0        2 
  30 chr30_25896314     AOna    C    T        0      0        2 
  30 chr30_25896314     ASom    C    T        0      0        2 
  30 chr30_25896314     HCab    C    T      0.5      1        2 
  30 chr30_25896314     HPrz    C    T        0      0        2 
  30 chr30_25896314     ZBoe    C    T        0      0        2 
  30 chr30_25896314     ZGre    C    T        0      0        2 
  30 chr30_25896314     ZHar    C    T        0      0        2 
  30 chr30_25896314   Sample    C    T        0      0        2 
  30 chr30_25899144     AAsi    G    A        0      0        2 
  30 chr30_25899144     AKia    G    A        0      0        2 
  30 chr30_25899144     AOna    G    A        0      0        2 
  30 chr30_25899144     ASom    G    A        0      0        2 
  30 chr30_25899144     HCab    G    A        0      0        2 
  30 chr30_25899144     HPrz    G    A        0      0        2 
  30 chr30_25899144     ZBoe    G    A        0      0        2 
  30 chr30_25899144     ZGre    G    A        1      2        2 
  30 chr30_25899144     ZHar    G    A        0      0        2 
  30 chr30_25899144   Sample    G    A        0      0        2 
  30 chr30_25907720     AAsi    G    T        0      0        2 
  30 chr30_25907720     AKia    G    T        0      0        2 
  30 chr30_25907720     AOna    G    T        0      0        2 
  30 chr30_25907720     ASom    G    T      0.5      1        2 
  30 chr30_25907720     HCab    G    T        0      0        2 
  30 chr30_25907720     HPrz    G    T        0      0        2 
  30 chr30_25907720     ZBoe    G    T        0      0        2 
  30 chr30_25907720     ZGre    G    T        0      0        2 
  30 chr30_25907720     ZHar    G    T        0      0        2 
  30 chr30_25907720   Sample    G    T        0      0        2 
  30 chr30_25911377     AAsi    A    G        0      0        2 
  30 chr30_25911377     AKia    A    G        0      0        2 
  30 chr30_25911377     AOna    A    G        0      0        2 
  30 chr30_25911377     ASom    A    G        0      0        2 
  30 chr30_25911377     HCab    A    G        0      0        2 
  30 chr30_25911377     HPrz    A    G        0      0        2 
  30 chr30_25911377     ZBoe    A    G        0      0        2 
  30 chr30_25911377     ZGre    A    G        1      2        2 
  30 chr30_25911377     ZHar    A    G        1      2        2 
  30 chr30_25911377   Sample    A    G        0      0        2 
  30 chr30_25913093     AAsi    A    G        0      0        2 
  30 chr30_25913093     AKia    A    G        0      0        2 
  30 chr30_25913093     AOna    A    G      0.5      1        2 
  30 chr30_25913093     ASom    A    G        0      0        2 
  30 chr30_25913093     HCab    A    G        0      0        2 
  30 chr30_25913093     HPrz    A    G        0      0        2 
  30 chr30_25913093     ZBoe    A    G        0      0        2 
  30 chr30_25913093     ZGre    A    G        0      0        2 
  30 chr30_25913093     ZHar    A    G        0      0        2 
  30 chr30_25913093   Sample    A    G        0      0        2 
  30 chr30_25913607     AAsi    T    C        0      0        2 
  30 chr30_25913607     AKia    T    C        0      0        2 
  30 chr30_25913607     AOna    T    C        0      0        2 
  30 chr30_25913607     ASom    T    C        0      0        2 
  30 chr30_25913607     HCab    T    C      0.5      1        2 
  30 chr30_25913607     HPrz    T    C        0      0        2 
  30 chr30_25913607     ZBoe    T    C        0      0        2 
  30 chr30_25913607     ZGre    T    C        0      0        2 
  30 chr30_25913607     ZHar    T    C        0      0        2 
  30 chr30_25913607   Sample    T    C        0      0        2 
  30 chr30_25914273     AAsi    G    A        0      0        2 
  30 chr30_25914273     AKia    G    A        0      0        2 
  30 chr30_25914273     AOna    G    A        0      0        2 
  30 chr30_25914273     ASom    G    A        0      0        2 
  30 chr30_25914273     HCab    G    A        1      2        2 
  30 chr30_25914273     HPrz    G    A        1      2        2 
  30 chr30_25914273     ZBoe    G    A        0      0        2 
  30 chr30_25914273     ZGre    G    A        0      0        2 
  30 chr30_25914273     ZHar    G    A        0      0        2 
  30 chr30_25914273   Sample    G    A        0      0        2 
  30 chr30_25921406     AAsi    A    C        1      2        2 
  30 chr30_25921406     AKia    A    C        0      0        2 
  30 chr30_25921406     AOna    A    C        0      0        2 
  30 chr30_25921406     ASom    A    C        1      2        2 
  30 chr30_25921406     HCab    A    C        0      0        2 
  30 chr30_25921406     HPrz    A    C        0      0        2 
  30 chr30_25921406     ZBoe    A    C        0      0        2 
  30 chr30_25921406     ZGre    A    C        0      0        2 
  30 chr30_25921406     ZHar    A    C        1      2        2 
  30 chr30_25921406   Sample    A    C        1      2        2 
  30 chr30_25925564     AAsi    T    C        0      0        2 
  30 chr30_25925564     AKia    T    C        0      0        2 
  30 chr30_25925564     AOna    T    C        0      0        2 
  30 chr30_25925564     ASom    T    C        0      0        2 
  30 chr30_25925564     HCab    T    C        0      0        2 
  30 chr30_25925564     HPrz    T    C        0      0        2 
  30 chr30_25925564     ZBoe    T    C        1      2        2 
  30 chr30_25925564     ZGre    T    C        0      0        2 
  30 chr30_25925564     ZHar    T    C        1      2        2 
  30 chr30_25925564   Sample    T    C        0      0        2 
  30 chr30_25928826     AAsi    G    T        0      0        2 
  30 chr30_25928826     AKia    G    T        0      0        2 
  30 chr30_25928826     AOna    G    T        0      0        2 
  30 chr30_25928826     ASom    G    T        0      0        2 
  30 chr30_25928826     HCab    G    T        1      2        2 
  30 chr30_25928826     HPrz    G    T        1      2        2 
  30 chr30_25928826     ZBoe    G    T        0      0        2 
  30 chr30_25928826     ZGre    G    T        0      0        2 
  30 chr30_25928826     ZHar    G    T        0      0        2 
  30 chr30_25928826   Sample    G    T        0      0        2 
  30 chr30_25929205     AAsi    T    C        0      0        2 
  30 chr30_25929205     AKia    T    C        0      0        2 
  30 chr30_25929205     AOna    T    C        0      0        2 
  30 chr30_25929205     ASom    T    C        0      0        2 
  30 chr30_25929205     HCab    T    C        0      0        2 
  30 chr30_25929205     HPrz    T    C        0      0        2 
  30 chr30_25929205     ZBoe    T    C        0      0        2 
  30 chr30_25929205     ZGre    T    C        0      0        2 
  30 chr30_25929205     ZHar    T    C        1      2        2 
  30 chr30_25929205   Sample    T    C        0      0        2 
  30 chr30_25937914     AAsi    T    C        0      0        2 
  30 chr30_25937914     AKia    T    C      0.5      1        2 
  30 chr30_25937914     AOna    T    C      0.5      1        2 
  30 chr30_25937914     ASom    T    C        0      0        2 
  30 chr30_25937914     HCab    T    C        0      0        2 
  30 chr30_25937914     HPrz    T    C        0      0        2 
  30 chr30_25937914     ZBoe    T    C        0      0        2 
  30 chr30_25937914     ZGre    T    C        0      0        2 
  30 chr30_25937914     ZHar    T    C        0      0        2 
  30 chr30_25937914   Sample    T    C        0      0        2 
  30 chr30_25944229     AAsi    G    A        0      0        2 
  30 chr30_25944229     AKia    G    A        0      0        2 
  30 chr30_25944229     AOna    G    A      0.5      1        2 
  30 chr30_25944229     ASom    G    A        0      0        2 
  30 chr30_25944229     HCab    G    A        0      0        2 
  30 chr30_25944229     HPrz    G    A        0      0        2 
  30 chr30_25944229     ZBoe    G    A        0      0        2 
  30 chr30_25944229     ZGre    G    A        0      0        2 
  30 chr30_25944229     ZHar    G    A        0      0        2 
  30 chr30_25944229   Sample    G    A        0      0        2 
  30 chr30_25945298     AAsi    C    G        0      0        2 
  30 chr30_25945298     AKia    C    G        0      0        2 
  30 chr30_25945298     AOna    C    G        0      0        2 
  30 chr30_25945298     ASom    C    G      0.5      1        2 
  30 chr30_25945298     HCab    C    G        0      0        2 
  30 chr30_25945298     HPrz    C    G        0      0        2 
  30 chr30_25945298     ZBoe    C    G        0      0        2 
  30 chr30_25945298     ZGre    C    G        0      0        2 
  30 chr30_25945298     ZHar    C    G        0      0        2 
  30 chr30_25945298   Sample    C    G        0      0        2 
  30 chr30_25948975     AAsi    A    T        0      0        2 
  30 chr30_25948975     AKia    A    T        0      0        2 
  30 chr30_25948975     AOna    A    T        0      0        2 
  30 chr30_25948975     ASom    A    T        0      0        2 
  30 chr30_25948975     HCab    A    T        1      2        2 
  30 chr30_25948975     HPrz    A    T        1      2        2 
  30 chr30_25948975     ZBoe    A    T        0      0        2 
  30 chr30_25948975     ZGre    A    T        0      0        2 
  30 chr30_25948975     ZHar    A    T        0      0        2 
  30 chr30_25948975   Sample    A    T        0      0        2 
  30 chr30_25954675     AAsi    A    G        0      0        2 
  30 chr30_25954675     AKia    A    G        0      0        2 
  30 chr30_25954675     AOna    A    G        0      0        2 
  30 chr30_25954675     ASom    A    G        0      0        2 
  30 chr30_25954675     HCab    A    G        0      0        2 
  30 chr30_25954675     HPrz    A    G        0      0        2 
  30 chr30_25954675     ZBoe    A    G        0      0        2 
  30 chr30_25954675     ZGre    A    G        1      2        2 
  30 chr30_25954675     ZHar    A    G        0      0        2 
  30 chr30_25954675   Sample    A    G        0      0        2 
  30 chr30_25960040     AAsi    A    G        0      0        2 
  30 chr30_25960040     AKia    A    G        0      0        2 
  30 chr30_25960040     AOna    A    G        0      0        2 
  30 chr30_25960040     ASom    A    G      0.5      1        2 
  30 chr30_25960040     HCab    A    G        0      0        2 
  30 chr30_25960040     HPrz    A    G        0      0        2 
  30 chr30_25960040     ZBoe    A    G        0      0        2 
  30 chr30_25960040     ZGre    A    G        0      0        2 
  30 chr30_25960040     ZHar    A    G        0      0        2 
  30 chr30_25960040   Sample    A    G        0      0        2 
  30 chr30_25962742     AAsi    T    C        0      0        2 
  30 chr30_25962742     AKia    T    C        0      0        2 
  30 chr30_25962742     AOna    T    C        0      0        2 
  30 chr30_25962742     ASom    T    C        0      0        2 
  30 chr30_25962742     HCab    T    C        1      2        2 
  30 chr30_25962742     HPrz    T    C        1      2        2 
  30 chr30_25962742     ZBoe    T    C        0      0        2 
  30 chr30_25962742     ZGre    T    C        0      0        2 
  30 chr30_25962742     ZHar    T    C        0      0        2 
  30 chr30_25962742   Sample    T    C        0      0        2 
  30 chr30_25964019     AAsi    A    G        0      0        2 
  30 chr30_25964019     AKia    A    G        0      0        2 
  30 chr30_25964019     AOna    A    G      0.5      1        2 
  30 chr30_25964019     ASom    A    G        0      0        2 
  30 chr30_25964019     HCab    A    G        0      0        2 
  30 chr30_25964019     HPrz    A    G        0      0        2 
  30 chr30_25964019     ZBoe    A    G        0      0        2 
  30 chr30_25964019     ZGre    A    G        0      0        2 
  30 chr30_25964019     ZHar    A    G        0      0        2 
  30 chr30_25964019   Sample    A    G        0      0        2 
  30 chr30_25966153     AAsi    G    A        0      0        2 
  30 chr30_25966153     AKia    G    A        0      0        2 
  30 chr30_25966153     AOna    G    A        0      0        2 
  30 chr30_25966153     ASom    G    A        0      0        2 
  30 chr30_25966153     HCab    G    A        0      0        2 
  30 chr30_25966153     HPrz    G    A        0      0        2 
  30 chr30_25966153     ZBoe    G    A        0      0        2 
  30 chr30_25966153     ZGre    G    A        0      0        2 
  30 chr30_25966153     ZHar    G    A      0.5      1        2 
  30 chr30_25966153   Sample    G    A        0      0        2 
  30 chr30_25966539     AAsi    C    T        0      0        2 
  30 chr30_25966539     AKia    C    T        0      0        2 
  30 chr30_25966539     AOna    C    T        0      0        2 
  30 chr30_25966539     ASom    C    T        0      0        2 
  30 chr30_25966539     HCab    C    T        0      0        2 
  30 chr30_25966539     HPrz    C    T        0      0        2 
  30 chr30_25966539     ZBoe    C    T        0      0        2 
  30 chr30_25966539     ZGre    C    T        1      2        2 
  30 chr30_25966539     ZHar    C    T        1      2        2 
  30 chr30_25966539   Sample    C    T        0      0        2 
  30 chr30_25971706     AAsi    A    G        0      0        2 
  30 chr30_25971706     AKia    A    G        0      0        2 
  30 chr30_25971706     AOna    A    G        0      0        2 
  30 chr30_25971706     ASom    A    G        0      0        2 
  30 chr30_25971706     HCab    A    G        0      0        2 
  30 chr30_25971706     HPrz    A    G        0      0        2 
  30 chr30_25971706     ZBoe    A    G        0      0        2 
  30 chr30_25971706     ZGre    A    G        1      2        2 
  30 chr30_25971706     ZHar    A    G        0      0        2 
  30 chr30_25971706   Sample    A    G        0      0        2 
  30 chr30_25982232     AAsi    T    C        0      0        2 
  30 chr30_25982232     AKia    T    C        1      2        2 
  30 chr30_25982232     AOna    T    C        1      2        2 
  30 chr30_25982232     ASom    T    C        0      0        2 
  30 chr30_25982232     HCab    T    C        0      0        2 
  30 chr30_25982232     HPrz    T    C        0      0        2 
  30 chr30_25982232     ZBoe    T    C        0      0        2 
  30 chr30_25982232     ZGre    T    C        0      0        2 
  30 chr30_25982232     ZHar    T    C        0      0        2 
  30 chr30_25982232   Sample    T    C        0      0        2 
  30 chr30_25982728     AAsi    T    A        0      0        2 
```
