## Supplementary File 3. Zonkey (Schubert et al. 2017) report for donkey specimen Ancient3. for "No genetic evidence yet for hinnies at Mazongshan (400-160 BCE), northwestern China": incl_ts.frq.strat (part 319 of 323)

```
  30 chr30_25982728     AKia    T    A        1      2        2 
  30 chr30_25982728     AOna    T    A        1      2        2 
  30 chr30_25982728     ASom    T    A        0      0        2 
  30 chr30_25982728     HCab    T    A        0      0        2 
  30 chr30_25982728     HPrz    T    A        0      0        2 
  30 chr30_25982728     ZBoe    T    A        0      0        2 
  30 chr30_25982728     ZGre    T    A        0      0        2 
  30 chr30_25982728     ZHar    T    A        0      0        2 
  30 chr30_25982728   Sample    T    A        0      0        2 
  30 chr30_25986293     AAsi    T    A        0      0        2 
  30 chr30_25986293     AKia    T    A        0      0        2 
  30 chr30_25986293     AOna    T    A        0      0        2 
  30 chr30_25986293     ASom    T    A        0      0        2 
  30 chr30_25986293     HCab    T    A        1      2        2 
  30 chr30_25986293     HPrz    T    A        1      2        2 
  30 chr30_25986293     ZBoe    T    A        0      0        2 
  30 chr30_25986293     ZGre    T    A        0      0        2 
  30 chr30_25986293     ZHar    T    A        0      0        2 
  30 chr30_25986293   Sample    T    A        0      0        2 
  30 chr30_25990882     AAsi    C    T        0      0        2 
  30 chr30_25990882     AKia    C    T        0      0        2 
  30 chr30_25990882     AOna    C    T        0      0        2 
  30 chr30_25990882     ASom    C    T        0      0        2 
  30 chr30_25990882     HCab    C    T        0      0        2 
  30 chr30_25990882     HPrz    C    T        0      0        2 
  30 chr30_25990882     ZBoe    C    T        0      0        2 
  30 chr30_25990882     ZGre    C    T      0.5      1        2 
  30 chr30_25990882     ZHar    C    T        0      0        2 
  30 chr30_25990882   Sample    C    T        0      0        2 
  30 chr30_25994728     AAsi    T    G        0      0        2 
  30 chr30_25994728     AKia    T    G        0      0        2 
  30 chr30_25994728     AOna    T    G        0      0        2 
  30 chr30_25994728     ASom    T    G        0      0        2 
  30 chr30_25994728     HCab    T    G        0      0        2 
  30 chr30_25994728     HPrz    T    G        0      0        2 
  30 chr30_25994728     ZBoe    T    G      0.5      1        2 
  30 chr30_25994728     ZGre    T    G        0      0        2 
  30 chr30_25994728     ZHar    T    G        0      0        2 
  30 chr30_25994728   Sample    T    G        0      0        2 
  30 chr30_26004972     AAsi    A    G        0      0        2 
  30 chr30_26004972     AKia    A    G        0      0        2 
  30 chr30_26004972     AOna    A    G        0      0        2 
  30 chr30_26004972     ASom    A    G        0      0        2 
  30 chr30_26004972     HCab    A    G        0      0        2 
  30 chr30_26004972     HPrz    A    G        0      0        2 
  30 chr30_26004972     ZBoe    A    G        1      2        2 
  30 chr30_26004972     ZGre    A    G        1      2        2 
  30 chr30_26004972     ZHar    A    G        1      2        2 
  30 chr30_26004972   Sample    A    G        0      0        2 
  30 chr30_26010434     AAsi    T    G        0      0        2 
  30 chr30_26010434     AKia    T    G        0      0        2 
  30 chr30_26010434     AOna    T    G        0      0        2 
  30 chr30_26010434     ASom    T    G      0.5      1        2 
  30 chr30_26010434     HCab    T    G        0      0        2 
  30 chr30_26010434     HPrz    T    G        0      0        2 
  30 chr30_26010434     ZBoe    T    G        0      0        2 
  30 chr30_26010434     ZGre    T    G        0      0        2 
  30 chr30_26010434     ZHar    T    G        0      0        2 
  30 chr30_26010434   Sample    T    G        0      0        2 
  30 chr30_26036410     AAsi    A    G      0.5      1        2 
  30 chr30_26036410     AKia    A    G        0      0        2 
  30 chr30_26036410     AOna    A    G        0      0        2 
  30 chr30_26036410     ASom    A    G      0.5      1        2 
  30 chr30_26036410     HCab    A    G        0      0        2 
  30 chr30_26036410     HPrz    A    G        0      0        2 
  30 chr30_26036410     ZBoe    A    G        0      0        2 
  30 chr30_26036410     ZGre    A    G        0      0        2 
  30 chr30_26036410     ZHar    A    G        0      0        2 
  30 chr30_26036410   Sample    A    G        0      0        2 
  30 chr30_26041685     AAsi    C    T        0      0        2 
  30 chr30_26041685     AKia    C    T        0      0        2 
  30 chr30_26041685     AOna    C    T        0      0        2 
  30 chr30_26041685     ASom    C    T        0      0        2 
  30 chr30_26041685     HCab    C    T        0      0        2 
  30 chr30_26041685     HPrz    C    T        0      0        2 
  30 chr30_26041685     ZBoe    C    T        1      2        2 
  30 chr30_26041685     ZGre    C    T        0      0        2 
  30 chr30_26041685     ZHar    C    T        0      0        2 
  30 chr30_26041685   Sample    C    T        0      0        2 
  30 chr30_26043474     AAsi    T    C        0      0        2 
  30 chr30_26043474     AKia    T    C        0      0        2 
  30 chr30_26043474     AOna    T    C        0      0        2 
  30 chr30_26043474     ASom    T    C        0      0        2 
  30 chr30_26043474     HCab    T    C        0      0        2 
  30 chr30_26043474     HPrz    T    C        0      0        2 
  30 chr30_26043474     ZBoe    T    C        0      0        2 
  30 chr30_26043474     ZGre    T    C        0      0        2 
  30 chr30_26043474     ZHar    T    C        1      2        2 
  30 chr30_26043474   Sample    T    C        0      0        2 
  30 chr30_26051479     AAsi    T    G      0.5      1        2 
  30 chr30_26051479     AKia    T    G        0      0        2 
  30 chr30_26051479     AOna    T    G        0      0        2 
  30 chr30_26051479     ASom    T    G      0.5      1        2 
  30 chr30_26051479     HCab    T    G        0      0        2 
  30 chr30_26051479     HPrz    T    G        0      0        2 
  30 chr30_26051479     ZBoe    T    G        0      0        2 
  30 chr30_26051479     ZGre    T    G        0      0        2 
  30 chr30_26051479     ZHar    T    G        0      0        2 
  30 chr30_26051479   Sample    T    G        0      0        2 
  30 chr30_26056372     AAsi    C    G        0      0        2 
  30 chr30_26056372     AKia    C    G        1      2        2 
  30 chr30_26056372     AOna    C    G      0.5      1        2 
  30 chr30_26056372     ASom    C    G        0      0        2 
  30 chr30_26056372     HCab    C    G        0      0        2 
  30 chr30_26056372     HPrz    C    G        0      0        2 
  30 chr30_26056372     ZBoe    C    G        1      2        2 
  30 chr30_26056372     ZGre    C    G        1      2        2 
  30 chr30_26056372     ZHar    C    G        1      2        2 
  30 chr30_26056372   Sample    C    G        0      0        2 
  30 chr30_26058955     AAsi    T    C        0      0        2 
  30 chr30_26058955     AKia    T    C        0      0        2 
  30 chr30_26058955     AOna    T    C        0      0        2 
  30 chr30_26058955     ASom    T    C        0      0        2 
  30 chr30_26058955     HCab    T    C        0      0        2 
  30 chr30_26058955     HPrz    T    C        0      0        2 
  30 chr30_26058955     ZBoe    T    C        0      0        2 
  30 chr30_26058955     ZGre    T    C      0.5      1        2 
  30 chr30_26058955     ZHar    T    C        0      0        2 
  30 chr30_26058955   Sample    T    C        0      0        2 
  30 chr30_26065162     AAsi    G    A        0      0        2 
  30 chr30_26065162     AKia    G    A        0      0        2 
  30 chr30_26065162     AOna    G    A        0      0        2 
  30 chr30_26065162     ASom    G    A        0      0        2 
  30 chr30_26065162     HCab    G    A        0      0        2 
  30 chr30_26065162     HPrz    G    A        0      0        2 
  30 chr30_26065162     ZBoe    G    A        0      0        2 
  30 chr30_26065162     ZGre    G    A        0      0        2 
  30 chr30_26065162     ZHar    G    A        1      2        2 
  30 chr30_26065162   Sample    G    A        0      0        2 
  30 chr30_26072095     AAsi    A    C        0      0        2 
  30 chr30_26072095     AKia    A    C      0.5      1        2 
  30 chr30_26072095     AOna    A    C        0      0        2 
  30 chr30_26072095     ASom    A    C        0      0        2 
  30 chr30_26072095     HCab    A    C        0      0        2 
  30 chr30_26072095     HPrz    A    C        0      0        2 
  30 chr30_26072095     ZBoe    A    C        1      2        2 
  30 chr30_26072095     ZGre    A    C      0.5      1        2 
  30 chr30_26072095     ZHar    A    C        0      0        2 
  30 chr30_26072095   Sample    A    C        0      0        2 
  30 chr30_26075677     AAsi    A    C        0      0        2 
  30 chr30_26075677     AKia    A    C        0      0        2 
  30 chr30_26075677     AOna    A    C        0      0        2 
  30 chr30_26075677     ASom    A    C      0.5      1        2 
  30 chr30_26075677     HCab    A    C        0      0        2 
  30 chr30_26075677     HPrz    A    C        0      0        2 
  30 chr30_26075677     ZBoe    A    C        0      0        2 
  30 chr30_26075677     ZGre    A    C        0      0        2 
  30 chr30_26075677     ZHar    A    C        0      0        2 
  30 chr30_26075677   Sample    A    C        0      0        2 
  30 chr30_26079660     AAsi    T    C        0      0        2 
  30 chr30_26079660     AKia    T    C        0      0        2 
  30 chr30_26079660     AOna    T    C        1      2        2 
  30 chr30_26079660     ASom    T    C        0      0        2 
  30 chr30_26079660     HCab    T    C        0      0        2 
  30 chr30_26079660     HPrz    T    C        0      0        2 
  30 chr30_26079660     ZBoe    T    C        0      0        2 
  30 chr30_26079660     ZGre    T    C        0      0        2 
  30 chr30_26079660     ZHar    T    C        0      0        2 
  30 chr30_26079660   Sample    T    C        0      0        2 
  30 chr30_26081259     AAsi    T    C        0      0        2 
  30 chr30_26081259     AKia    T    C        0      0        2 
  30 chr30_26081259     AOna    T    C        0      0        2 
  30 chr30_26081259     ASom    T    C        0      0        2 
  30 chr30_26081259     HCab    T    C        1      2        2 
  30 chr30_26081259     HPrz    T    C        1      2        2 
  30 chr30_26081259     ZBoe    T    C        0      0        2 
  30 chr30_26081259     ZGre    T    C        0      0        2 
  30 chr30_26081259     ZHar    T    C        0      0        2 
  30 chr30_26081259   Sample    T    C        0      0        2 
  30 chr30_26088183     AAsi    C    G        0      0        2 
  30 chr30_26088183     AKia    C    G        0      0        2 
  30 chr30_26088183     AOna    C    G      0.5      1        2 
  30 chr30_26088183     ASom    C    G        0      0        2 
  30 chr30_26088183     HCab    C    G        0      0        2 
  30 chr30_26088183     HPrz    C    G        0      0        2 
  30 chr30_26088183     ZBoe    C    G        0      0        2 
  30 chr30_26088183     ZGre    C    G        0      0        2 
  30 chr30_26088183     ZHar    C    G        0      0        2 
  30 chr30_26088183   Sample    C    G        0      0        2 
  30 chr30_26093539     AAsi    C    T        0      0        2 
  30 chr30_26093539     AKia    C    T        0      0        2 
  30 chr30_26093539     AOna    C    T      0.5      1        2 
  30 chr30_26093539     ASom    C    T        0      0        2 
  30 chr30_26093539     HCab    C    T        0      0        2 
  30 chr30_26093539     HPrz    C    T        0      0        2 
  30 chr30_26093539     ZBoe    C    T        0      0        2 
  30 chr30_26093539     ZGre    C    T        0      0        2 
  30 chr30_26093539     ZHar    C    T        0      0        2 
  30 chr30_26093539   Sample    C    T        0      0        2 
  30 chr30_26095238     AAsi    G    A        0      0        2 
  30 chr30_26095238     AKia    G    A        0      0        2 
  30 chr30_26095238     AOna    G    A        0      0        2 
  30 chr30_26095238     ASom    G    A        0      0        2 
  30 chr30_26095238     HCab    G    A      0.5      1        2 
  30 chr30_26095238     HPrz    G    A        1      2        2 
  30 chr30_26095238     ZBoe    G    A        0      0        2 
  30 chr30_26095238     ZGre    G    A        0      0        2 
  30 chr30_26095238     ZHar    G    A        0      0        2 
  30 chr30_26095238   Sample    G    A        0      0        2 
  30 chr30_26101980     AAsi    A    T        0      0        2 
  30 chr30_26101980     AKia    A    T        0      0        2 
  30 chr30_26101980     AOna    A    T        0      0        2 
  30 chr30_26101980     ASom    A    T        0      0        2 
  30 chr30_26101980     HCab    A    T        0      0        2 
  30 chr30_26101980     HPrz    A    T        0      0        2 
  30 chr30_26101980     ZBoe    A    T      0.5      1        2 
  30 chr30_26101980     ZGre    A    T        0      0        2 
  30 chr30_26101980     ZHar    A    T        0      0        2 
  30 chr30_26101980   Sample    A    T        0      0        2 
  30 chr30_26102222     AAsi    A    G        0      0        2 
  30 chr30_26102222     AKia    A    G        1      2        2 
  30 chr30_26102222     AOna    A    G        0      0        2 
  30 chr30_26102222     ASom    A    G        0      0        2 
  30 chr30_26102222     HCab    A    G        0      0        2 
  30 chr30_26102222     HPrz    A    G        0      0        2 
  30 chr30_26102222     ZBoe    A    G        0      0        2 
  30 chr30_26102222     ZGre    A    G        0      0        2 
  30 chr30_26102222     ZHar    A    G        0      0        2 
  30 chr30_26102222   Sample    A    G        0      0        2 
  30 chr30_26104684     AAsi    G    A        0      0        2 
  30 chr30_26104684     AKia    G    A        0      0        2 
  30 chr30_26104684     AOna    G    A        0      0        2 
  30 chr30_26104684     ASom    G    A        0      0        2 
  30 chr30_26104684     HCab    G    A        0      0        2 
  30 chr30_26104684     HPrz    G    A        0      0        2 
  30 chr30_26104684     ZBoe    G    A        0      0        2 
  30 chr30_26104684     ZGre    G    A        1      2        2 
  30 chr30_26104684     ZHar    G    A        0      0        2 
  30 chr30_26104684   Sample    G    A        0      0        2 
  30 chr30_26105060     AAsi    G    C        0      0        2 
  30 chr30_26105060     AKia    G    C        0      0        2 
  30 chr30_26105060     AOna    G    C        0      0        2 
  30 chr30_26105060     ASom    G    C        0      0        2 
  30 chr30_26105060     HCab    G    C        0      0        2 
  30 chr30_26105060     HPrz    G    C        0      0        2 
  30 chr30_26105060     ZBoe    G    C        0      0        2 
  30 chr30_26105060     ZGre    G    C        0      0        2 
  30 chr30_26105060     ZHar    G    C        1      2        2 
  30 chr30_26105060   Sample    G    C        0      0        2 
  30 chr30_26107295     AAsi    C    T        0      0        2 
  30 chr30_26107295     AKia    C    T        1      2        2 
  30 chr30_26107295     AOna    C    T        0      0        2 
  30 chr30_26107295     ASom    C    T        0      0        2 
  30 chr30_26107295     HCab    C    T        0      0        2 
  30 chr30_26107295     HPrz    C    T        0      0        2 
  30 chr30_26107295     ZBoe    C    T        0      0        2 
  30 chr30_26107295     ZGre    C    T        0      0        2 
  30 chr30_26107295     ZHar    C    T        0      0        2 
  30 chr30_26107295   Sample    C    T        0      0        2 
  30 chr30_26108708     AAsi    G    T        0      0        2 
  30 chr30_26108708     AKia    G    T        0      0        2 
  30 chr30_26108708     AOna    G    T        0      0        2 
  30 chr30_26108708     ASom    G    T        0      0        2 
  30 chr30_26108708     HCab    G    T        1      2        2 
  30 chr30_26108708     HPrz    G    T        1      2        2 
  30 chr30_26108708     ZBoe    G    T        0      0        2 
  30 chr30_26108708     ZGre    G    T        0      0        2 
  30 chr30_26108708     ZHar    G    T        0      0        2 
  30 chr30_26108708   Sample    G    T        0      0        2 
  30 chr30_26117111     AAsi    G    A        0      0        2 
  30 chr30_26117111     AKia    G    A        1      2        2 
  30 chr30_26117111     AOna    G    A        0      0        2 
  30 chr30_26117111     ASom    G    A        0      0        2 
  30 chr30_26117111     HCab    G    A        0      0        2 
  30 chr30_26117111     HPrz    G    A        0      0        2 
  30 chr30_26117111     ZBoe    G    A        0      0        2 
  30 chr30_26117111     ZGre    G    A        0      0        2 
  30 chr30_26117111     ZHar    G    A        0      0        2 
  30 chr30_26117111   Sample    G    A        0      0        2 
  30 chr30_26121198     AAsi    T    G        0      0        2 
  30 chr30_26121198     AKia    T    G        0      0        2 
  30 chr30_26121198     AOna    T    G        0      0        2 
  30 chr30_26121198     ASom    T    G        0      0        2 
  30 chr30_26121198     HCab    T    G        1      2        2 
  30 chr30_26121198     HPrz    T    G        1      2        2 
  30 chr30_26121198     ZBoe    T    G        0      0        2 
  30 chr30_26121198     ZGre    T    G        0      0        2 
  30 chr30_26121198     ZHar    T    G        0      0        2 
  30 chr30_26121198   Sample    T    G        0      0        2 
  30 chr30_26126192     AAsi    T    C        0      0        2 
  30 chr30_26126192     AKia    T    C        0      0        2 
  30 chr30_26126192     AOna    T    C        0      0        2 
  30 chr30_26126192     ASom    T    C        0      0        2 
  30 chr30_26126192     HCab    T    C        1      2        2 
  30 chr30_26126192     HPrz    T    C        1      2        2 
  30 chr30_26126192     ZBoe    T    C        0      0        2 
  30 chr30_26126192     ZGre    T    C        0      0        2 
  30 chr30_26126192     ZHar    T    C        0      0        2 
  30 chr30_26126192   Sample    T    C        0      0        2 
  30 chr30_26145184     AAsi    T    C        1      2        2 
  30 chr30_26145184     AKia    T    C        0      0        2 
  30 chr30_26145184     AOna    T    C        0      0        2 
  30 chr30_26145184     ASom    T    C        1      2        2 
  30 chr30_26145184     HCab    T    C        0      0        2 
  30 chr30_26145184     HPrz    T    C        0      0        2 
  30 chr30_26145184     ZBoe    T    C        0      0        2 
  30 chr30_26145184     ZGre    T    C        0      0        2 
  30 chr30_26145184     ZHar    T    C        0      0        2 
  30 chr30_26145184   Sample    T    C        1      2        2 
  30 chr30_26146025     AAsi    A    C        0      0        2 
  30 chr30_26146025     AKia    A    C        0      0        2 
  30 chr30_26146025     AOna    A    C        0      0        2 
  30 chr30_26146025     ASom    A    C        0      0        2 
  30 chr30_26146025     HCab    A    C        0      0        2 
  30 chr30_26146025     HPrz    A    C        0      0        2 
  30 chr30_26146025     ZBoe    A    C      0.5      1        2 
  30 chr30_26146025     ZGre    A    C        0      0        2 
  30 chr30_26146025     ZHar    A    C        0      0        2 
  30 chr30_26146025   Sample    A    C        0      0        2 
  30 chr30_26146663     AAsi    G    A        0      0        2 
  30 chr30_26146663     AKia    G    A        0      0        2 
  30 chr30_26146663     AOna    G    A        0      0        2 
  30 chr30_26146663     ASom    G    A        0      0        2 
  30 chr30_26146663     HCab    G    A        0      0        2 
  30 chr30_26146663     HPrz    G    A        0      0        2 
  30 chr30_26146663     ZBoe    G    A        0      0        2 
  30 chr30_26146663     ZGre    G    A        0      0        2 
  30 chr30_26146663     ZHar    G    A        1      2        2 
  30 chr30_26146663   Sample    G    A        0      0        2 
  30 chr30_26147705     AAsi    A    G        0      0        2 
  30 chr30_26147705     AKia    A    G        0      0        2 
  30 chr30_26147705     AOna    A    G        0      0        2 
  30 chr30_26147705     ASom    A    G        0      0        2 
  30 chr30_26147705     HCab    A    G        0      0        2 
  30 chr30_26147705     HPrz    A    G      0.5      1        2 
  30 chr30_26147705     ZBoe    A    G        0      0        2 
  30 chr30_26147705     ZGre    A    G        0      0        2 
  30 chr30_26147705     ZHar    A    G        0      0        2 
  30 chr30_26147705   Sample    A    G        0      0        2 
  30 chr30_26167698     AAsi    T    C        0      0        2 
  30 chr30_26167698     AKia    T    C      0.5      1        2 
  30 chr30_26167698     AOna    T    C        1      2        2 
  30 chr30_26167698     ASom    T    C        0      0        2 
  30 chr30_26167698     HCab    T    C        0      0        2 
  30 chr30_26167698     HPrz    T    C        0      0        2 
  30 chr30_26167698     ZBoe    T    C        0      0        2 
  30 chr30_26167698     ZGre    T    C        0      0        2 
  30 chr30_26167698     ZHar    T    C        0      0        2 
  30 chr30_26167698   Sample    T    C        0      0        2 
  30 chr30_26167985     AAsi    G    T        0      0        2 
  30 chr30_26167985     AKia    G    T        0      0        2 
  30 chr30_26167985     AOna    G    T        0      0        2 
  30 chr30_26167985     ASom    G    T        0      0        2 
  30 chr30_26167985     HCab    G    T        1      2        2 
  30 chr30_26167985     HPrz    G    T        1      2        2 
  30 chr30_26167985     ZBoe    G    T        0      0        2 
  30 chr30_26167985     ZGre    G    T        0      0        2 
  30 chr30_26167985     ZHar    G    T        0      0        2 
  30 chr30_26167985   Sample    G    T        0      0        2 
  30 chr30_26174285     AAsi    G    A        0      0        2 
  30 chr30_26174285     AKia    G    A        0      0        2 
  30 chr30_26174285     AOna    G    A        0      0        2 
  30 chr30_26174285     ASom    G    A        0      0        2 
  30 chr30_26174285     HCab    G    A        0      0        2 
  30 chr30_26174285     HPrz    G    A        0      0        2 
  30 chr30_26174285     ZBoe    G    A        0      0        2 
  30 chr30_26174285     ZGre    G    A      0.5      1        2 
  30 chr30_26174285     ZHar    G    A        0      0        2 
  30 chr30_26174285   Sample    G    A        0      0        2 
  30 chr30_26175197     AAsi    C    T        0      0        2 
  30 chr30_26175197     AKia    C    T        0      0        2 
  30 chr30_26175197     AOna    C    T        0      0        2 
  30 chr30_26175197     ASom    C    T        0      0        2 
  30 chr30_26175197     HCab    C    T        0      0        2 
  30 chr30_26175197     HPrz    C    T        0      0        2 
  30 chr30_26175197     ZBoe    C    T        1      2        2 
  30 chr30_26175197     ZGre    C    T        1      2        2 
  30 chr30_26175197     ZHar    C    T        1      2        2 
  30 chr30_26175197   Sample    C    T        0      0        2 
  30 chr30_26176832     AAsi    G    A        0      0        2 
  30 chr30_26176832     AKia    G    A        0      0        2 
  30 chr30_26176832     AOna    G    A        0      0        2 
  30 chr30_26176832     ASom    G    A        0      0        2 
  30 chr30_26176832     HCab    G    A        1      2        2 
  30 chr30_26176832     HPrz    G    A        1      2        2 
  30 chr30_26176832     ZBoe    G    A        0      0        2 
  30 chr30_26176832     ZGre    G    A        0      0        2 
  30 chr30_26176832     ZHar    G    A        0      0        2 
  30 chr30_26176832   Sample    G    A        0      0        2 
  30 chr30_26181578     AAsi    C    A        0      0        2 
  30 chr30_26181578     AKia    C    A        0      0        2 
  30 chr30_26181578     AOna    C    A        0      0        2 
  30 chr30_26181578     ASom    C    A        0      0        2 
  30 chr30_26181578     HCab    C    A        0      0        2 
  30 chr30_26181578     HPrz    C    A        0      0        2 
  30 chr30_26181578     ZBoe    C    A      0.5      1        2 
  30 chr30_26181578     ZGre    C    A        0      0        2 
  30 chr30_26181578     ZHar    C    A        0      0        2 
  30 chr30_26181578   Sample    C    A        0      0        2 
  30 chr30_26185252     AAsi    T    C        0      0        2 
  30 chr30_26185252     AKia    T    C        0      0        2 
  30 chr30_26185252     AOna    T    C        1      2        2 
  30 chr30_26185252     ASom    T    C        0      0        2 
  30 chr30_26185252     HCab    T    C        0      0        2 
  30 chr30_26185252     HPrz    T    C        0      0        2 
  30 chr30_26185252     ZBoe    T    C        0      0        2 
  30 chr30_26185252     ZGre    T    C        0      0        2 
  30 chr30_26185252     ZHar    T    C        0      0        2 
  30 chr30_26185252   Sample    T    C        0      0        2 
  30 chr30_26191950     AAsi    C    A        0      0        2 
  30 chr30_26191950     AKia    C    A        0      0        2 
  30 chr30_26191950     AOna    C    A        0      0        2 
  30 chr30_26191950     ASom    C    A        0      0        2 
  30 chr30_26191950     HCab    C    A        0      0        2 
  30 chr30_26191950     HPrz    C    A      0.5      1        2 
  30 chr30_26191950     ZBoe    C    A        0      0        2 
  30 chr30_26191950     ZGre    C    A        0      0        2 
  30 chr30_26191950     ZHar    C    A        0      0        2 
  30 chr30_26191950   Sample    C    A        0      0        2 
  30 chr30_26193612     AAsi    G    T        0      0        2 
  30 chr30_26193612     AKia    G    T        0      0        2 
  30 chr30_26193612     AOna    G    T        0      0        2 
  30 chr30_26193612     ASom    G    T        0      0        2 
  30 chr30_26193612     HCab    G    T        1      2        2 
  30 chr30_26193612     HPrz    G    T        1      2        2 
  30 chr30_26193612     ZBoe    G    T        0      0        2 
  30 chr30_26193612     ZGre    G    T        0      0        2 
  30 chr30_26193612     ZHar    G    T        0      0        2 
  30 chr30_26193612   Sample    G    T        0      0        2 
  30 chr30_26206040     AAsi    A    C        0      0        2 
  30 chr30_26206040     AKia    A    C        0      0        2 
  30 chr30_26206040     AOna    A    C        0      0        2 
  30 chr30_26206040     ASom    A    C        0      0        2 
  30 chr30_26206040     HCab    A    C        1      2        2 
  30 chr30_26206040     HPrz    A    C        1      2        2 
  30 chr30_26206040     ZBoe    A    C        0      0        2 
  30 chr30_26206040     ZGre    A    C        0      0        2 
  30 chr30_26206040     ZHar    A    C        0      0        2 
  30 chr30_26206040   Sample    A    C        0      0        2 
  30 chr30_26206523     AAsi    G    A        0      0        2 
  30 chr30_26206523     AKia    G    A        1      2        2 
  30 chr30_26206523     AOna    G    A        0      0        2 
  30 chr30_26206523     ASom    G    A        0      0        2 
  30 chr30_26206523     HCab    G    A        0      0        2 
  30 chr30_26206523     HPrz    G    A        0      0        2 
  30 chr30_26206523     ZBoe    G    A        0      0        2 
  30 chr30_26206523     ZGre    G    A        0      0        2 
  30 chr30_26206523     ZHar    G    A        0      0        2 
  30 chr30_26206523   Sample    G    A        0      0        2 
  30 chr30_26208878     AAsi    C    T        0      0        2 
  30 chr30_26208878     AKia    C    T        0      0        2 
  30 chr30_26208878     AOna    C    T        0      0        2 
  30 chr30_26208878     ASom    C    T        0      0        2 
  30 chr30_26208878     HCab    C    T        0      0        2 
  30 chr30_26208878     HPrz    C    T      0.5      1        2 
  30 chr30_26208878     ZBoe    C    T        0      0        2 
  30 chr30_26208878     ZGre    C    T        0      0        2 
  30 chr30_26208878     ZHar    C    T        0      0        2 
  30 chr30_26208878   Sample    C    T        0      0        2 
  30 chr30_26208961     AAsi    T    C        0      0        2 
  30 chr30_26208961     AKia    T    C        0      0        2 
  30 chr30_26208961     AOna    T    C        1      2        2 
  30 chr30_26208961     ASom    T    C        0      0        2 
  30 chr30_26208961     HCab    T    C        0      0        2 
  30 chr30_26208961     HPrz    T    C        0      0        2 
  30 chr30_26208961     ZBoe    T    C        0      0        2 
  30 chr30_26208961     ZGre    T    C        0      0        2 
  30 chr30_26208961     ZHar    T    C        0      0        2 
  30 chr30_26208961   Sample    T    C        0      0        2 
  30 chr30_26209345     AAsi    T    A        0      0        2 
  30 chr30_26209345     AKia    T    A        0      0        2 
  30 chr30_26209345     AOna    T    A        0      0        2 
  30 chr30_26209345     ASom    T    A        0      0        2 
  30 chr30_26209345     HCab    T    A        0      0        2 
  30 chr30_26209345     HPrz    T    A        0      0        2 
  30 chr30_26209345     ZBoe    T    A      0.5      1        2 
  30 chr30_26209345     ZGre    T    A        0      0        2 
  30 chr30_26209345     ZHar    T    A        0      0        2 
  30 chr30_26209345   Sample    T    A        0      0        2 
  30 chr30_26209630     AAsi    T    C        0      0        2 
  30 chr30_26209630     AKia    T    C        0      0        2 
  30 chr30_26209630     AOna    T    C        0      0        2 
  30 chr30_26209630     ASom    T    C        0      0        2 
  30 chr30_26209630     HCab    T    C        1      2        2 
  30 chr30_26209630     HPrz    T    C        1      2        2 
  30 chr30_26209630     ZBoe    T    C        0      0        2 
  30 chr30_26209630     ZGre    T    C        0      0        2 
  30 chr30_26209630     ZHar    T    C        0      0        2 
  30 chr30_26209630   Sample    T    C        0      0        2 
  30 chr30_26211498     AAsi    T    C        0      0        2 
  30 chr30_26211498     AKia    T    C        0      0        2 
  30 chr30_26211498     AOna    T    C        0      0        2 
  30 chr30_26211498     ASom    T    C        0      0        2 
  30 chr30_26211498     HCab    T    C        0      0        2 
  30 chr30_26211498     HPrz    T    C        0      0        2 
  30 chr30_26211498     ZBoe    T    C        0      0        2 
  30 chr30_26211498     ZGre    T    C        0      0        2 
  30 chr30_26211498     ZHar    T    C        1      2        2 
  30 chr30_26211498   Sample    T    C        0      0        2 
  30 chr30_26213194     AAsi    A    G        0      0        2 
  30 chr30_26213194     AKia    A    G        0      0        2 
  30 chr30_26213194     AOna    A    G        0      0        2 
  30 chr30_26213194     ASom    A    G        0      0        2 
  30 chr30_26213194     HCab    A    G        1      2        2 
  30 chr30_26213194     HPrz    A    G        1      2        2 
  30 chr30_26213194     ZBoe    A    G        0      0        2 
  30 chr30_26213194     ZGre    A    G        0      0        2 
  30 chr30_26213194     ZHar    A    G        0      0        2 
  30 chr30_26213194   Sample    A    G        0      0        2 
  30 chr30_26220900     AAsi    A    C        0      0        2 
  30 chr30_26220900     AKia    A    C        1      2        2 
  30 chr30_26220900     AOna    A    C        0      0        2 
  30 chr30_26220900     ASom    A    C        0      0        2 
  30 chr30_26220900     HCab    A    C        0      0        2 
  30 chr30_26220900     HPrz    A    C        0      0        2 
  30 chr30_26220900     ZBoe    A    C        0      0        2 
  30 chr30_26220900     ZGre    A    C        0      0        2 
  30 chr30_26220900     ZHar    A    C        0      0        2 
  30 chr30_26220900   Sample    A    C        0      0        2 
  30 chr30_26233982     AAsi    G    A        0      0        2 
  30 chr30_26233982     AKia    G    A        0      0        2 
  30 chr30_26233982     AOna    G    A        0      0        2 
  30 chr30_26233982     ASom    G    A        0      0        2 
  30 chr30_26233982     HCab    G    A        1      2        2 
  30 chr30_26233982     HPrz    G    A        1      2        2 
  30 chr30_26233982     ZBoe    G    A        0      0        2 
  30 chr30_26233982     ZGre    G    A        0      0        2 
  30 chr30_26233982     ZHar    G    A        0      0        2 
  30 chr30_26233982   Sample    G    A        0      0        2 
  30 chr30_26234231     AAsi    T    C        0      0        2 
  30 chr30_26234231     AKia    T    C        0      0        2 
  30 chr30_26234231     AOna    T    C        0      0        2 
  30 chr30_26234231     ASom    T    C        0      0        2 
  30 chr30_26234231     HCab    T    C        0      0        2 
  30 chr30_26234231     HPrz    T    C        0      0        2 
  30 chr30_26234231     ZBoe    T    C        0      0        2 
  30 chr30_26234231     ZGre    T    C      0.5      1        2 
  30 chr30_26234231     ZHar    T    C        0      0        2 
  30 chr30_26234231   Sample    T    C        0      0        2 
  30 chr30_26237571     AAsi    G    C        0      0        2 
  30 chr30_26237571     AKia    G    C        0      0        2 
  30 chr30_26237571     AOna    G    C        0      0        2 
  30 chr30_26237571     ASom    G    C        0      0        2 
  30 chr30_26237571     HCab    G    C        0      0        2 
  30 chr30_26237571     HPrz    G    C        0      0        2 
  30 chr30_26237571     ZBoe    G    C      0.5      1        2 
  30 chr30_26237571     ZGre    G    C        0      0        2 
  30 chr30_26237571     ZHar    G    C        0      0        2 
  30 chr30_26237571   Sample    G    C        0      0        2 
  30 chr30_26246360     AAsi    T    A        0      0        2 
  30 chr30_26246360     AKia    T    A        0      0        2 
  30 chr30_26246360     AOna    T    A        0      0        2 
  30 chr30_26246360     ASom    T    A        0      0        2 
  30 chr30_26246360     HCab    T    A        1      2        2 
  30 chr30_26246360     HPrz    T    A        1      2        2 
  30 chr30_26246360     ZBoe    T    A        0      0        2 
  30 chr30_26246360     ZGre    T    A        0      0        2 
  30 chr30_26246360     ZHar    T    A        1      2        2 
  30 chr30_26246360   Sample    T    A        0      0        2 
  30 chr30_26246611     AAsi    G    T        0      0        2 
  30 chr30_26246611     AKia    G    T        0      0        2 
  30 chr30_26246611     AOna    G    T        0      0        2 
  30 chr30_26246611     ASom    G    T        0      0        2 
  30 chr30_26246611     HCab    G    T        0      0        2 
  30 chr30_26246611     HPrz    G    T        0      0        2 
  30 chr30_26246611     ZBoe    G    T      0.5      1        2 
  30 chr30_26246611     ZGre    G    T        0      0        2 
  30 chr30_26246611     ZHar    G    T        0      0        2 
  30 chr30_26246611   Sample    G    T        0      0        2 
  30 chr30_26270119     AAsi    G    A        0      0        2 
  30 chr30_26270119     AKia    G    A        0      0        2 
  30 chr30_26270119     AOna    G    A        0      0        2 
  30 chr30_26270119     ASom    G    A        0      0        2 
  30 chr30_26270119     HCab    G    A        0      0        2 
  30 chr30_26270119     HPrz    G    A        0      0        2 
  30 chr30_26270119     ZBoe    G    A        0      0        2 
  30 chr30_26270119     ZGre    G    A        1      2        2 
  30 chr30_26270119     ZHar    G    A        0      0        2 
  30 chr30_26270119   Sample    G    A        0      0        2 
  30 chr30_26274891     AAsi    A    C        0      0        2 
  30 chr30_26274891     AKia    A    C        0      0        2 
  30 chr30_26274891     AOna    A    C        0      0        2 
  30 chr30_26274891     ASom    A    C        0      0        2 
  30 chr30_26274891     HCab    A    C        1      2        2 
  30 chr30_26274891     HPrz    A    C        1      2        2 
  30 chr30_26274891     ZBoe    A    C        0      0        2 
  30 chr30_26274891     ZGre    A    C        0      0        2 
  30 chr30_26274891     ZHar    A    C        0      0        2 
  30 chr30_26274891   Sample    A    C        0      0        2 
  30 chr30_26276783     AAsi    T    A        0      0        2 
  30 chr30_26276783     AKia    T    A        0      0        2 
  30 chr30_26276783     AOna    T    A        0      0        2 
  30 chr30_26276783     ASom    T    A        0      0        2 
  30 chr30_26276783     HCab    T    A      0.5      1        2 
  30 chr30_26276783     HPrz    T    A      0.5      1        2 
  30 chr30_26276783     ZBoe    T    A        0      0        2 
  30 chr30_26276783     ZGre    T    A        0      0        2 
  30 chr30_26276783     ZHar    T    A        0      0        2 
  30 chr30_26276783   Sample    T    A        0      0        2 
  30 chr30_26282666     AAsi    G    A        0      0        2 
  30 chr30_26282666     AKia    G    A        0      0        2 
  30 chr30_26282666     AOna    G    A        0      0        2 
  30 chr30_26282666     ASom    G    A        0      0        2 
  30 chr30_26282666     HCab    G    A        0      0        2 
  30 chr30_26282666     HPrz    G    A        0      0        2 
  30 chr30_26282666     ZBoe    G    A        0      0        2 
  30 chr30_26282666     ZGre    G    A        1      2        2 
  30 chr30_26282666     ZHar    G    A        0      0        2 
  30 chr30_26282666   Sample    G    A        0      0        2 
  30 chr30_26287134     AAsi    A    G        0      0        2 
  30 chr30_26287134     AKia    A    G        0      0        2 
  30 chr30_26287134     AOna    A    G        0      0        2 
  30 chr30_26287134     ASom    A    G        0      0        2 
  30 chr30_26287134     HCab    A    G        1      2        2 
  30 chr30_26287134     HPrz    A    G        1      2        2 
  30 chr30_26287134     ZBoe    A    G        0      0        2 
  30 chr30_26287134     ZGre    A    G        0      0        2 
  30 chr30_26287134     ZHar    A    G        0      0        2 
  30 chr30_26287134   Sample    A    G        0      0        2 
  30 chr30_26314344     AAsi    C    T        0      0        2 
  30 chr30_26314344     AKia    C    T        0      0        2 
  30 chr30_26314344     AOna    C    T        0      0        2 
  30 chr30_26314344     ASom    C    T        0      0        2 
  30 chr30_26314344     HCab    C    T        1      2        2 
  30 chr30_26314344     HPrz    C    T        1      2        2 
  30 chr30_26314344     ZBoe    C    T        0      0        2 
  30 chr30_26314344     ZGre    C    T        0      0        2 
  30 chr30_26314344     ZHar    C    T        0      0        2 
  30 chr30_26314344   Sample    C    T        0      0        2 
  30 chr30_26316700     AAsi    T    A        0      0        2 
  30 chr30_26316700     AKia    T    A        0      0        2 
  30 chr30_26316700     AOna    T    A        0      0        2 
  30 chr30_26316700     ASom    T    A        0      0        2 
  30 chr30_26316700     HCab    T    A        0      0        2 
  30 chr30_26316700     HPrz    T    A        0      0        2 
  30 chr30_26316700     ZBoe    T    A        0      0        2 
  30 chr30_26316700     ZGre    T    A        0      0        2 
  30 chr30_26316700     ZHar    T    A        1      2        2 
  30 chr30_26316700   Sample    T    A        0      0        2 
  30 chr30_26317204     AAsi    G    A        0      0        2 
  30 chr30_26317204     AKia    G    A        0      0        2 
  30 chr30_26317204     AOna    G    A        0      0        2 
  30 chr30_26317204     ASom    G    A      0.5      1        2 
  30 chr30_26317204     HCab    G    A        0      0        2 
  30 chr30_26317204     HPrz    G    A        0      0        2 
  30 chr30_26317204     ZBoe    G    A        0      0        2 
  30 chr30_26317204     ZGre    G    A        0      0        2 
  30 chr30_26317204     ZHar    G    A        0      0        2 
  30 chr30_26317204   Sample    G    A        0      0        2 
  30 chr30_26329733     AAsi    G    C        0      0        2 
  30 chr30_26329733     AKia    G    C        0      0        2 
  30 chr30_26329733     AOna    G    C      0.5      1        2 
  30 chr30_26329733     ASom    G    C        0      0        2 
  30 chr30_26329733     HCab    G    C        0      0        2 
  30 chr30_26329733     HPrz    G    C        0      0        2 
  30 chr30_26329733     ZBoe    G    C        0      0        2 
  30 chr30_26329733     ZGre    G    C        0      0        2 
  30 chr30_26329733     ZHar    G    C        0      0        2 
  30 chr30_26329733   Sample    G    C        0      0        2 
  30 chr30_26330956     AAsi    T    C        0      0        2 
  30 chr30_26330956     AKia    T    C        1      2        2 
  30 chr30_26330956     AOna    T    C        0      0        2 
  30 chr30_26330956     ASom    T    C      0.5      1        2 
  30 chr30_26330956     HCab    T    C        0      0        2 
  30 chr30_26330956     HPrz    T    C        0      0        2 
  30 chr30_26330956     ZBoe    T    C        0      0        2 
  30 chr30_26330956     ZGre    T    C        0      0        2 
  30 chr30_26330956     ZHar    T    C        0      0        2 
  30 chr30_26330956   Sample    T    C        0      0        2 
  30 chr30_26334838     AAsi    C    T        0      0        2 
  30 chr30_26334838     AKia    C    T        0      0        2 
  30 chr30_26334838     AOna    C    T        0      0        2 
  30 chr30_26334838     ASom    C    T        0      0        2 
  30 chr30_26334838     HCab    C    T        1      2        2 
  30 chr30_26334838     HPrz    C    T        1      2        2 
  30 chr30_26334838     ZBoe    C    T        0      0        2 
  30 chr30_26334838     ZGre    C    T        0      0        2 
  30 chr30_26334838     ZHar    C    T        0      0        2 
  30 chr30_26334838   Sample    C    T        0      0        2 
  30 chr30_26335985     AAsi    T    G        0      0        2 
  30 chr30_26335985     AKia    T    G        0      0        2 
  30 chr30_26335985     AOna    T    G        0      0        2 
  30 chr30_26335985     ASom    T    G        0      0        2 
  30 chr30_26335985     HCab    T    G        0      0        2 
  30 chr30_26335985     HPrz    T    G        0      0        2 
  30 chr30_26335985     ZBoe    T    G      0.5      1        2 
  30 chr30_26335985     ZGre    T    G        0      0        2 
  30 chr30_26335985     ZHar    T    G        0      0        2 
  30 chr30_26335985   Sample    T    G        0      0        2 
  30 chr30_26343016     AAsi    C    T        1      2        2 
  30 chr30_26343016     AKia    C    T        0      0        2 
  30 chr30_26343016     AOna    C    T        0      0        2 
  30 chr30_26343016     ASom    C    T        1      2        2 
  30 chr30_26343016     HCab    C    T        0      0        2 
  30 chr30_26343016     HPrz    C    T        0      0        2 
  30 chr30_26343016     ZBoe    C    T        0      0        2 
  30 chr30_26343016     ZGre    C    T        0      0        2 
  30 chr30_26343016     ZHar    C    T        0      0        2 
  30 chr30_26343016   Sample    C    T        1      2        2 
  30 chr30_26343535     AAsi    C    T      0.5      1        2 
  30 chr30_26343535     AKia    C    T        0      0        2 
  30 chr30_26343535     AOna    C    T        0      0        2 
  30 chr30_26343535     ASom    C    T        0      0        2 
  30 chr30_26343535     HCab    C    T        0      0        2 
  30 chr30_26343535     HPrz    C    T        0      0        2 
  30 chr30_26343535     ZBoe    C    T        0      0        2 
  30 chr30_26343535     ZGre    C    T        0      0        2 
  30 chr30_26343535     ZHar    C    T        0      0        2 
  30 chr30_26343535   Sample    C    T        1      2        2 
  30 chr30_26353818     AAsi    C    T        0      0        2 
  30 chr30_26353818     AKia    C    T        0      0        2 
  30 chr30_26353818     AOna    C    T        0      0        2 
  30 chr30_26353818     ASom    C    T      0.5      1        2 
  30 chr30_26353818     HCab    C    T        0      0        2 
  30 chr30_26353818     HPrz    C    T        0      0        2 
  30 chr30_26353818     ZBoe    C    T        0      0        2 
  30 chr30_26353818     ZGre    C    T        0      0        2 
  30 chr30_26353818     ZHar    C    T        0      0        2 
  30 chr30_26353818   Sample    C    T        0      0        2 
  30 chr30_26357273     AAsi    T    C        0      0        2 
  30 chr30_26357273     AKia    T    C        0      0        2 
  30 chr30_26357273     AOna    T    C        0      0        2 
  30 chr30_26357273     ASom    T    C        0      0        2 
  30 chr30_26357273     HCab    T    C        0      0        2 
  30 chr30_26357273     HPrz    T    C        0      0        2 
  30 chr30_26357273     ZBoe    T    C        1      2        2 
  30 chr30_26357273     ZGre    T    C        0      0        2 
  30 chr30_26357273     ZHar    T    C        0      0        2 
  30 chr30_26357273   Sample    T    C        0      0        2 
  30 chr30_26360462     AAsi    T    G        0      0        2 
  30 chr30_26360462     AKia    T    G        0      0        2 
  30 chr30_26360462     AOna    T    G        0      0        2 
  30 chr30_26360462     ASom    T    G        0      0        2 
  30 chr30_26360462     HCab    T    G        0      0        2 
  30 chr30_26360462     HPrz    T    G        0      0        2 
  30 chr30_26360462     ZBoe    T    G        1      2        2 
  30 chr30_26360462     ZGre    T    G        0      0        2 
  30 chr30_26360462     ZHar    T    G        0      0        2 
  30 chr30_26360462   Sample    T    G        0      0        2 
  30 chr30_26361221     AAsi    C    T      0.5      1        2 
  30 chr30_26361221     AKia    C    T        0      0        2 
  30 chr30_26361221     AOna    C    T        0      0        2 
  30 chr30_26361221     ASom    C    T        0      0        2 
  30 chr30_26361221     HCab    C    T        0      0        2 
  30 chr30_26361221     HPrz    C    T        0      0        2 
  30 chr30_26361221     ZBoe    C    T      0.5      1        2 
  30 chr30_26361221     ZGre    C    T        0      0        2 
  30 chr30_26361221     ZHar    C    T        0      0        2 
  30 chr30_26361221   Sample    C    T        0      0        2 
  30 chr30_26361673     AAsi    A    G        0      0        2 
  30 chr30_26361673     AKia    A    G        0      0        2 
  30 chr30_26361673     AOna    A    G        0      0        2 
  30 chr30_26361673     ASom    A    G        0      0        2 
  30 chr30_26361673     HCab    A    G        0      0        2 
  30 chr30_26361673     HPrz    A    G        0      0        2 
  30 chr30_26361673     ZBoe    A    G        0      0        2 
  30 chr30_26361673     ZGre    A    G        0      0        2 
  30 chr30_26361673     ZHar    A    G        1      2        2 
  30 chr30_26361673   Sample    A    G        0      0        2 
  30 chr30_26363493     AAsi    T    C        0      0        2 
  30 chr30_26363493     AKia    T    C        0      0        2 
  30 chr30_26363493     AOna    T    C      0.5      1        2 
  30 chr30_26363493     ASom    T    C        0      0        2 
  30 chr30_26363493     HCab    T    C        0      0        2 
  30 chr30_26363493     HPrz    T    C        0      0        2 
  30 chr30_26363493     ZBoe    T    C        0      0        2 
  30 chr30_26363493     ZGre    T    C        0      0        2 
  30 chr30_26363493     ZHar    T    C        0      0        2 
  30 chr30_26363493   Sample    T    C        0      0        2 
  30 chr30_26364556     AAsi    C    T        0      0        2 
  30 chr30_26364556     AKia    C    T        0      0        2 
  30 chr30_26364556     AOna    C    T        0      0        2 
  30 chr30_26364556     ASom    C    T        0      0        2 
  30 chr30_26364556     HCab    C    T      0.5      1        2 
  30 chr30_26364556     HPrz    C    T        0      0        2 
  30 chr30_26364556     ZBoe    C    T        0      0        2 
  30 chr30_26364556     ZGre    C    T        0      0        2 
  30 chr30_26364556     ZHar    C    T        0      0        2 
  30 chr30_26364556   Sample    C    T        0      0        2 
  30 chr30_26365378     AAsi    C    T        0      0        2 
  30 chr30_26365378     AKia    C    T        0      0        2 
  30 chr30_26365378     AOna    C    T        0      0        2 
  30 chr30_26365378     ASom    C    T        0      0        2 
  30 chr30_26365378     HCab    C    T        1      2        2 
  30 chr30_26365378     HPrz    C    T        1      2        2 
  30 chr30_26365378     ZBoe    C    T        0      0        2 
  30 chr30_26365378     ZGre    C    T        0      0        2 
  30 chr30_26365378     ZHar    C    T        0      0        2 
  30 chr30_26365378   Sample    C    T        0      0        2 
  30 chr30_26369704     AAsi    A    T        0      0        2 
  30 chr30_26369704     AKia    A    T        0      0        2 
  30 chr30_26369704     AOna    A    T        0      0        2 
  30 chr30_26369704     ASom    A    T        0      0        2 
  30 chr30_26369704     HCab    A    T        1      2        2 
  30 chr30_26369704     HPrz    A    T      0.5      1        2 
  30 chr30_26369704     ZBoe    A    T        0      0        2 
  30 chr30_26369704     ZGre    A    T        0      0        2 
  30 chr30_26369704     ZHar    A    T        0      0        2 
  30 chr30_26369704   Sample    A    T        0      0        2 
  30 chr30_26371391     AAsi    T    G        0      0        2 
  30 chr30_26371391     AKia    T    G        0      0        2 
  30 chr30_26371391     AOna    T    G      0.5      1        2 
  30 chr30_26371391     ASom    T    G        0      0        2 
  30 chr30_26371391     HCab    T    G        0      0        2 
  30 chr30_26371391     HPrz    T    G        0      0        2 
  30 chr30_26371391     ZBoe    T    G        0      0        2 
  30 chr30_26371391     ZGre    T    G        0      0        2 
  30 chr30_26371391     ZHar    T    G        0      0        2 
  30 chr30_26371391   Sample    T    G        0      0        2 
  30 chr30_26374369     AAsi    C    T        0      0        2 
  30 chr30_26374369     AKia    C    T        0      0        2 
  30 chr30_26374369     AOna    C    T        0      0        2 
  30 chr30_26374369     ASom    C    T        0      0        2 
  30 chr30_26374369     HCab    C    T        0      0        2 
  30 chr30_26374369     HPrz    C    T        0      0        2 
  30 chr30_26374369     ZBoe    C    T        0      0        2 
  30 chr30_26374369     ZGre    C    T      0.5      1        2 
  30 chr30_26374369     ZHar    C    T        0      0        2 
  30 chr30_26374369   Sample    C    T        0      0        2 
  30 chr30_26376599     AAsi    G    A        0      0        2 
  30 chr30_26376599     AKia    G    A        0      0        2 
  30 chr30_26376599     AOna    G    A        0      0        2 
  30 chr30_26376599     ASom    G    A        0      0        2 
  30 chr30_26376599     HCab    G    A        0      0        2 
  30 chr30_26376599     HPrz    G    A        0      0        2 
  30 chr30_26376599     ZBoe    G    A      0.5      1        2 
  30 chr30_26376599     ZGre    G    A        0      0        2 
  30 chr30_26376599     ZHar    G    A        0      0        2 
  30 chr30_26376599   Sample    G    A        0      0        2 
  30 chr30_26384609     AAsi    C    T        0      0        2 
  30 chr30_26384609     AKia    C    T        1      2        2 
  30 chr30_26384609     AOna    C    T      0.5      1        2 
  30 chr30_26384609     ASom    C    T        0      0        2 
  30 chr30_26384609     HCab    C    T        0      0        2 
  30 chr30_26384609     HPrz    C    T        0      0        2 
  30 chr30_26384609     ZBoe    C    T        0      0        2 
  30 chr30_26384609     ZGre    C    T        0      0        2 
  30 chr30_26384609     ZHar    C    T        0      0        2 
  30 chr30_26384609   Sample    C    T        0      0        2 
  30 chr30_26389671     AAsi    A    T        0      0        2 
  30 chr30_26389671     AKia    A    T        0      0        2 
  30 chr30_26389671     AOna    A    T        0      0        2 
  30 chr30_26389671     ASom    A    T        0      0        2 
  30 chr30_26389671     HCab    A    T        0      0        2 
  30 chr30_26389671     HPrz    A    T      0.5      1        2 
  30 chr30_26389671     ZBoe    A    T        0      0        2 
  30 chr30_26389671     ZGre    A    T        0      0        2 
  30 chr30_26389671     ZHar    A    T        0      0        2 
  30 chr30_26389671   Sample    A    T        0      0        2 
  30 chr30_26391667     AAsi    C    T        0      0        2 
  30 chr30_26391667     AKia    C    T        0      0        2 
  30 chr30_26391667     AOna    C    T      0.5      1        2 
  30 chr30_26391667     ASom    C    T        0      0        2 
  30 chr30_26391667     HCab    C    T        0      0        2 
  30 chr30_26391667     HPrz    C    T        0      0        2 
  30 chr30_26391667     ZBoe    C    T        0      0        2 
  30 chr30_26391667     ZGre    C    T        0      0        2 
  30 chr30_26391667     ZHar    C    T        0      0        2 
  30 chr30_26391667   Sample    C    T        0      0        2 
  30 chr30_26392606     AAsi    G    C        0      0        2 
  30 chr30_26392606     AKia    G    C        0      0        2 
  30 chr30_26392606     AOna    G    C        0      0        2 
  30 chr30_26392606     ASom    G    C        0      0        2 
  30 chr30_26392606     HCab    G    C        1      2        2 
  30 chr30_26392606     HPrz    G    C        1      2        2 
  30 chr30_26392606     ZBoe    G    C        0      0        2 
  30 chr30_26392606     ZGre    G    C        0      0        2 
  30 chr30_26392606     ZHar    G    C        0      0        2 
  30 chr30_26392606   Sample    G    C        0      0        2 
  30 chr30_26413723     AAsi    A    T        0      0        2 
  30 chr30_26413723     AKia    A    T        0      0        2 
  30 chr30_26413723     AOna    A    T        0      0        2 
  30 chr30_26413723     ASom    A    T        0      0        2 
  30 chr30_26413723     HCab    A    T        0      0        2 
  30 chr30_26413723     HPrz    A    T        1      2        2 
  30 chr30_26413723     ZBoe    A    T        0      0        2 
  30 chr30_26413723     ZGre    A    T        0      0        2 
  30 chr30_26413723     ZHar    A    T        0      0        2 
  30 chr30_26413723   Sample    A    T        0      0        2 
  30 chr30_26417522     AAsi    G    A        0      0        2 
  30 chr30_26417522     AKia    G    A        0      0        2 
  30 chr30_26417522     AOna    G    A        0      0        2 
  30 chr30_26417522     ASom    G    A        0      0        2 
  30 chr30_26417522     HCab    G    A        0      0        2 
  30 chr30_26417522     HPrz    G    A        0      0        2 
  30 chr30_26417522     ZBoe    G    A        1      2        2 
  30 chr30_26417522     ZGre    G    A        1      2        2 
  30 chr30_26417522     ZHar    G    A        0      0        2 
  30 chr30_26417522   Sample    G    A        0      0        2 
  30 chr30_26419969     AAsi    C    A        0      0        2 
  30 chr30_26419969     AKia    C    A        0      0        2 
  30 chr30_26419969     AOna    C    A        0      0        2 
  30 chr30_26419969     ASom    C    A        0      0        2 
  30 chr30_26419969     HCab    C    A        1      2        2 
  30 chr30_26419969     HPrz    C    A      0.5      1        2 
  30 chr30_26419969     ZBoe    C    A        0      0        2 
  30 chr30_26419969     ZGre    C    A        0      0        2 
  30 chr30_26419969     ZHar    C    A        0      0        2 
  30 chr30_26419969   Sample    C    A        0      0        2 
  30 chr30_26426709     AAsi    C    A        0      0        2 
  30 chr30_26426709     AKia    C    A        0      0        2 
  30 chr30_26426709     AOna    C    A        0      0        2 
  30 chr30_26426709     ASom    C    A        0      0        2 
  30 chr30_26426709     HCab    C    A      0.5      1        2 
  30 chr30_26426709     HPrz    C    A      0.5      1        2 
  30 chr30_26426709     ZBoe    C    A        0      0        2 
  30 chr30_26426709     ZGre    C    A        0      0        2 
  30 chr30_26426709     ZHar    C    A        0      0        2 
  30 chr30_26426709   Sample    C    A        0      0        2 
  30 chr30_26428974     AAsi    A    T        0      0        2 
  30 chr30_26428974     AKia    A    T        0      0        2 
  30 chr30_26428974     AOna    A    T        0      0        2 
  30 chr30_26428974     ASom    A    T        0      0        2 
  30 chr30_26428974     HCab    A    T        0      0        2 
  30 chr30_26428974     HPrz    A    T        0      0        2 
  30 chr30_26428974     ZBoe    A    T        0      0        2 
  30 chr30_26428974     ZGre    A    T        1      2        2 
  30 chr30_26428974     ZHar    A    T        0      0        2 
  30 chr30_26428974   Sample    A    T        0      0        2 
  30 chr30_26453477     AAsi    A    G      0.5      1        2 
  30 chr30_26453477     AKia    A    G        0      0        2 
  30 chr30_26453477     AOna    A    G        0      0        2 
  30 chr30_26453477     ASom    A    G        0      0        2 
  30 chr30_26453477     HCab    A    G        0      0        2 
  30 chr30_26453477     HPrz    A    G        0      0        2 
  30 chr30_26453477     ZBoe    A    G        0      0        2 
  30 chr30_26453477     ZGre    A    G        0      0        2 
  30 chr30_26453477     ZHar    A    G        0      0        2 
  30 chr30_26453477   Sample    A    G        0      0        2 
  30 chr30_26459092     AAsi    A    T        0      0        2 
  30 chr30_26459092     AKia    A    T        0      0        2 
  30 chr30_26459092     AOna    A    T        0      0        2 
  30 chr30_26459092     ASom    A    T        0      0        2 
  30 chr30_26459092     HCab    A    T        0      0        2 
  30 chr30_26459092     HPrz    A    T        0      0        2 
  30 chr30_26459092     ZBoe    A    T      0.5      1        2 
  30 chr30_26459092     ZGre    A    T        0      0        2 
  30 chr30_26459092     ZHar    A    T        0      0        2 
  30 chr30_26459092   Sample    A    T        0      0        2 
  30 chr30_26461786     AAsi    T    A        0      0        2 
  30 chr30_26461786     AKia    T    A        1      2        2 
  30 chr30_26461786     AOna    T    A        0      0        2 
  30 chr30_26461786     ASom    T    A        0      0        2 
  30 chr30_26461786     HCab    T    A        0      0        2 
  30 chr30_26461786     HPrz    T    A        0      0        2 
  30 chr30_26461786     ZBoe    T    A        0      0        2 
  30 chr30_26461786     ZGre    T    A        0      0        2 
  30 chr30_26461786     ZHar    T    A        0      0        2 
  30 chr30_26461786   Sample    T    A        0      0        2 
  30 chr30_26472519     AAsi    C    T        0      0        2 
  30 chr30_26472519     AKia    C    T        0      0        2 
  30 chr30_26472519     AOna    C    T      0.5      1        2 
  30 chr30_26472519     ASom    C    T        0      0        2 
  30 chr30_26472519     HCab    C    T        0      0        2 
  30 chr30_26472519     HPrz    C    T        0      0        2 
  30 chr30_26472519     ZBoe    C    T        0      0        2 
  30 chr30_26472519     ZGre    C    T        0      0        2 
  30 chr30_26472519     ZHar    C    T        0      0        2 
  30 chr30_26472519   Sample    C    T        0      0        2 
  30 chr30_26474342     AAsi    G    C        0      0        2 
  30 chr30_26474342     AKia    G    C        1      2        2 
  30 chr30_26474342     AOna    G    C      0.5      1        2 
  30 chr30_26474342     ASom    G    C        0      0        2 
  30 chr30_26474342     HCab    G    C        0      0        2 
  30 chr30_26474342     HPrz    G    C        0      0        2 
  30 chr30_26474342     ZBoe    G    C        0      0        2 
  30 chr30_26474342     ZGre    G    C        0      0        2 
  30 chr30_26474342     ZHar    G    C        0      0        2 
  30 chr30_26474342   Sample    G    C        0      0        2 
  30 chr30_26476028     AAsi    T    C        0      0        2 
  30 chr30_26476028     AKia    T    C        0      0        2 
  30 chr30_26476028     AOna    T    C        0      0        2 
  30 chr30_26476028     ASom    T    C        0      0        2 
  30 chr30_26476028     HCab    T    C      0.5      1        2 
  30 chr30_26476028     HPrz    T    C        0      0        2 
  30 chr30_26476028     ZBoe    T    C        0      0        2 
  30 chr30_26476028     ZGre    T    C        0      0        2 
  30 chr30_26476028     ZHar    T    C        0      0        2 
  30 chr30_26476028   Sample    T    C        0      0        2 
  30 chr30_26477132     AAsi    C    G        0      0        2 
  30 chr30_26477132     AKia    C    G        0      0        2 
  30 chr30_26477132     AOna    C    G        0      0        2 
  30 chr30_26477132     ASom    C    G        0      0        2 
  30 chr30_26477132     HCab    C    G        0      0        2 
  30 chr30_26477132     HPrz    C    G        0      0        2 
  30 chr30_26477132     ZBoe    C    G      0.5      1        2 
  30 chr30_26477132     ZGre    C    G        0      0        2 
  30 chr30_26477132     ZHar    C    G        0      0        2 
  30 chr30_26477132   Sample    C    G        0      0        2 
  30 chr30_26481908     AAsi    G    A        1      2        2 
  30 chr30_26481908     AKia    G    A        0      0        2 
  30 chr30_26481908     AOna    G    A        0      0        2 
  30 chr30_26481908     ASom    G    A        0      0        2 
  30 chr30_26481908     HCab    G    A        0      0        2 
  30 chr30_26481908     HPrz    G    A        0      0        2 
  30 chr30_26481908     ZBoe    G    A        0      0        2 
  30 chr30_26481908     ZGre    G    A        0      0        2 
  30 chr30_26481908     ZHar    G    A        0      0        2 
  30 chr30_26481908   Sample    G    A        1      2        2 
  30 chr30_26482621     AAsi    C    T        1      2        2 
  30 chr30_26482621     AKia    C    T        0      0        2 
  30 chr30_26482621     AOna    C    T        0      0        2 
  30 chr30_26482621     ASom    C    T        0      0        2 
  30 chr30_26482621     HCab    C    T        0      0        2 
  30 chr30_26482621     HPrz    C    T        0      0        2 
  30 chr30_26482621     ZBoe    C    T        0      0        2 
  30 chr30_26482621     ZGre    C    T        0      0        2 
  30 chr30_26482621     ZHar    C    T        0      0        2 
  30 chr30_26482621   Sample    C    T        1      2        2 
  30 chr30_26484802     AAsi    G    A        0      0        2 
  30 chr30_26484802     AKia    G    A        0      0        2 
  30 chr30_26484802     AOna    G    A        0      0        2 
  30 chr30_26484802     ASom    G    A        0      0        2 
  30 chr30_26484802     HCab    G    A        1      2        2 
  30 chr30_26484802     HPrz    G    A        1      2        2 
  30 chr30_26484802     ZBoe    G    A        0      0        2 
  30 chr30_26484802     ZGre    G    A        0      0        2 
  30 chr30_26484802     ZHar    G    A        0      0        2 
  30 chr30_26484802   Sample    G    A        0      0        2 
  30 chr30_26486914     AAsi    A    T        0      0        2 
  30 chr30_26486914     AKia    A    T        0      0        2 
  30 chr30_26486914     AOna    A    T        0      0        2 
  30 chr30_26486914     ASom    A    T        0      0        2 
  30 chr30_26486914     HCab    A    T        0      0        2 
  30 chr30_26486914     HPrz    A    T        0      0        2 
  30 chr30_26486914     ZBoe    A    T      0.5      1        2 
  30 chr30_26486914     ZGre    A    T        0      0        2 
  30 chr30_26486914     ZHar    A    T        0      0        2 
  30 chr30_26486914   Sample    A    T        0      0        2 
  30 chr30_26490009     AAsi    A    G        0      0        2 
  30 chr30_26490009     AKia    A    G        0      0        2 
  30 chr30_26490009     AOna    A    G        0      0        2 
  30 chr30_26490009     ASom    A    G        0      0        2 
  30 chr30_26490009     HCab    A    G      0.5      1        2 
  30 chr30_26490009     HPrz    A    G        0      0        2 
  30 chr30_26490009     ZBoe    A    G        0      0        2 
  30 chr30_26490009     ZGre    A    G        0      0        2 
  30 chr30_26490009     ZHar    A    G        0      0        2 
  30 chr30_26490009   Sample    A    G        0      0        2 
  30 chr30_26492342     AAsi    T    C        0      0        2 
  30 chr30_26492342     AKia    T    C        1      2        2 
  30 chr30_26492342     AOna    T    C        1      2        2 
  30 chr30_26492342     ASom    T    C        0      0        2 
  30 chr30_26492342     HCab    T    C        0      0        2 
  30 chr30_26492342     HPrz    T    C        0      0        2 
  30 chr30_26492342     ZBoe    T    C        0      0        2 
  30 chr30_26492342     ZGre    T    C        0      0        2 
  30 chr30_26492342     ZHar    T    C        0      0        2 
  30 chr30_26492342   Sample    T    C        0      0        2 
  30 chr30_26492858     AAsi    T    C        1      2        2 
  30 chr30_26492858     AKia    T    C        0      0        2 
  30 chr30_26492858     AOna    T    C        0      0        2 
  30 chr30_26492858     ASom    T    C        1      2        2 
  30 chr30_26492858     HCab    T    C        0      0        2 
  30 chr30_26492858     HPrz    T    C        0      0        2 
  30 chr30_26492858     ZBoe    T    C        0      0        2 
  30 chr30_26492858     ZGre    T    C        0      0        2 
  30 chr30_26492858     ZHar    T    C        0      0        2 
  30 chr30_26492858   Sample    T    C        1      2        2 
  30 chr30_26494266     AAsi    A    C        0      0        2 
  30 chr30_26494266     AKia    A    C        0      0        2 
  30 chr30_26494266     AOna    A    C        0      0        2 
  30 chr30_26494266     ASom    A    C        0      0        2 
  30 chr30_26494266     HCab    A    C      0.5      1        2 
  30 chr30_26494266     HPrz    A    C        0      0        2 
  30 chr30_26494266     ZBoe    A    C        0      0        2 
  30 chr30_26494266     ZGre    A    C        0      0        2 
  30 chr30_26494266     ZHar    A    C        0      0        2 
  30 chr30_26494266   Sample    A    C        0      0        2 
  30 chr30_26495536     AAsi    C    T        0      0        2 
  30 chr30_26495536     AKia    C    T        0      0        2 
  30 chr30_26495536     AOna    C    T        0      0        2 
  30 chr30_26495536     ASom    C    T        0      0        2 
  30 chr30_26495536     HCab    C    T        1      2        2 
  30 chr30_26495536     HPrz    C    T        1      2        2 
  30 chr30_26495536     ZBoe    C    T        0      0        2 
  30 chr30_26495536     ZGre    C    T        0      0        2 
  30 chr30_26495536     ZHar    C    T        0      0        2 
  30 chr30_26495536   Sample    C    T        0      0        2 
  30 chr30_26510274     AAsi    A    G        0      0        2 
  30 chr30_26510274     AKia    A    G        0      0        2 
  30 chr30_26510274     AOna    A    G        0      0        2 
  30 chr30_26510274     ASom    A    G        0      0        2 
  30 chr30_26510274     HCab    A    G        1      2        2 
  30 chr30_26510274     HPrz    A    G        1      2        2 
  30 chr30_26510274     ZBoe    A    G        0      0        2 
  30 chr30_26510274     ZGre    A    G        0      0        2 
  30 chr30_26510274     ZHar    A    G        0      0        2 
  30 chr30_26510274   Sample    A    G        0      0        2 
  30 chr30_26510853     AAsi    C    T        0      0        2 
  30 chr30_26510853     AKia    C    T        0      0        2 
  30 chr30_26510853     AOna    C    T        0      0        2 
  30 chr30_26510853     ASom    C    T        0      0        2 
  30 chr30_26510853     HCab    C    T        1      2        2 
  30 chr30_26510853     HPrz    C    T        1      2        2 
  30 chr30_26510853     ZBoe    C    T        0      0        2 
  30 chr30_26510853     ZGre    C    T        0      0        2 
  30 chr30_26510853     ZHar    C    T        0      0        2 
  30 chr30_26510853   Sample    C    T        0      0        2 
  30 chr30_26514902     AAsi    A    G        0      0        2 
  30 chr30_26514902     AKia    A    G        0      0        2 
  30 chr30_26514902     AOna    A    G        0      0        2 
  30 chr30_26514902     ASom    A    G        0      0        2 
  30 chr30_26514902     HCab    A    G        0      0        2 
  30 chr30_26514902     HPrz    A    G      0.5      1        2 
  30 chr30_26514902     ZBoe    A    G        0      0        2 
  30 chr30_26514902     ZGre    A    G        0      0        2 
  30 chr30_26514902     ZHar    A    G        0      0        2 
  30 chr30_26514902   Sample    A    G        0      0        2 
  30 chr30_26521614     AAsi    C    T        1      2        2 
  30 chr30_26521614     AKia    C    T        0      0        2 
  30 chr30_26521614     AOna    C    T        0      0        2 
  30 chr30_26521614     ASom    C    T        1      2        2 
  30 chr30_26521614     HCab    C    T        0      0        2 
  30 chr30_26521614     HPrz    C    T        0      0        2 
  30 chr30_26521614     ZBoe    C    T        0      0        2 
  30 chr30_26521614     ZGre    C    T        0      0        2 
  30 chr30_26521614     ZHar    C    T        0      0        2 
  30 chr30_26521614   Sample    C    T        1      2        2 
  30 chr30_26522059     AAsi    G    A        0      0        2 
  30 chr30_26522059     AKia    G    A        0      0        2 
  30 chr30_26522059     AOna    G    A        0      0        2 
  30 chr30_26522059     ASom    G    A        0      0        2 
  30 chr30_26522059     HCab    G    A        1      2        2 
  30 chr30_26522059     HPrz    G    A        1      2        2 
  30 chr30_26522059     ZBoe    G    A        0      0        2 
  30 chr30_26522059     ZGre    G    A        0      0        2 
  30 chr30_26522059     ZHar    G    A        0      0        2 
  30 chr30_26522059   Sample    G    A        0      0        2 
  30 chr30_26522904     AAsi    A    C        0      0        2 
  30 chr30_26522904     AKia    A    C        0      0        2 
  30 chr30_26522904     AOna    A    C      0.5      1        2 
  30 chr30_26522904     ASom    A    C        0      0        2 
  30 chr30_26522904     HCab    A    C        0      0        2 
  30 chr30_26522904     HPrz    A    C        0      0        2 
  30 chr30_26522904     ZBoe    A    C        0      0        2 
  30 chr30_26522904     ZGre    A    C        0      0        2 
  30 chr30_26522904     ZHar    A    C        0      0        2 
  30 chr30_26522904   Sample    A    C        0      0        2 
  30 chr30_26523998     AAsi    T    C        1      2        2 
  30 chr30_26523998     AKia    T    C        0      0        2 
  30 chr30_26523998     AOna    T    C        0      0        2 
  30 chr30_26523998     ASom    T    C        0      0        2 
  30 chr30_26523998     HCab    T    C        0      0        2 
  30 chr30_26523998     HPrz    T    C        0      0        2 
  30 chr30_26523998     ZBoe    T    C        0      0        2 
  30 chr30_26523998     ZGre    T    C        1      2        2 
  30 chr30_26523998     ZHar    T    C        0      0        2 
  30 chr30_26523998   Sample    T    C        0      0        2 
  30 chr30_26525787     AAsi    A    G        0      0        2 
  30 chr30_26525787     AKia    A    G        0      0        2 
  30 chr30_26525787     AOna    A    G        0      0        2 
  30 chr30_26525787     ASom    A    G        0      0        2 
  30 chr30_26525787     HCab    A    G        1      2        2 
  30 chr30_26525787     HPrz    A    G        1      2        2 
  30 chr30_26525787     ZBoe    A    G        0      0        2 
  30 chr30_26525787     ZGre    A    G        0      0        2 
  30 chr30_26525787     ZHar    A    G        0      0        2 
  30 chr30_26525787   Sample    A    G        0      0        2 
  30 chr30_26532327     AAsi    A    G        0      0        2 
  30 chr30_26532327     AKia    A    G        0      0        2 
  30 chr30_26532327     AOna    A    G      0.5      1        2 
  30 chr30_26532327     ASom    A    G        0      0        2 
  30 chr30_26532327     HCab    A    G        0      0        2 
  30 chr30_26532327     HPrz    A    G        0      0        2 
  30 chr30_26532327     ZBoe    A    G        0      0        2 
  30 chr30_26532327     ZGre    A    G        0      0        2 
  30 chr30_26532327     ZHar    A    G        0      0        2 
  30 chr30_26532327   Sample    A    G        0      0        2 
  30 chr30_26540444     AAsi    T    C        0      0        2 
  30 chr30_26540444     AKia    T    C        1      2        2 
  30 chr30_26540444     AOna    T    C        1      2        2 
  30 chr30_26540444     ASom    T    C        0      0        2 
  30 chr30_26540444     HCab    T    C        0      0        2 
  30 chr30_26540444     HPrz    T    C        0      0        2 
  30 chr30_26540444     ZBoe    T    C        0      0        2 
  30 chr30_26540444     ZGre    T    C        0      0        2 
  30 chr30_26540444     ZHar    T    C        0      0        2 
  30 chr30_26540444   Sample    T    C        0      0        2 
  30 chr30_26548575     AAsi    A    G        0      0        2 
  30 chr30_26548575     AKia    A    G        0      0        2 
  30 chr30_26548575     AOna    A    G        0      0        2 
  30 chr30_26548575     ASom    A    G        0      0        2 
  30 chr30_26548575     HCab    A    G        0      0        2 
  30 chr30_26548575     HPrz    A    G        0      0        2 
  30 chr30_26548575     ZBoe    A    G      0.5      1        2 
  30 chr30_26548575     ZGre    A    G        0      0        2 
  30 chr30_26548575     ZHar    A    G        0      0        2 
  30 chr30_26548575   Sample    A    G        0      0        2 
  30 chr30_26549330     AAsi    T    C        1      2        2 
  30 chr30_26549330     AKia    T    C        0      0        2 
  30 chr30_26549330     AOna    T    C        0      0        2 
  30 chr30_26549330     ASom    T    C        1      2        2 
  30 chr30_26549330     HCab    T    C        0      0        2 
  30 chr30_26549330     HPrz    T    C        0      0        2 
  30 chr30_26549330     ZBoe    T    C        0      0        2 
  30 chr30_26549330     ZGre    T    C        0      0        2 
  30 chr30_26549330     ZHar    T    C        0      0        2 
  30 chr30_26549330   Sample    T    C        1      2        2 
  30 chr30_26549814     AAsi    A    C        0      0        2 
  30 chr30_26549814     AKia    A    C        0      0        2 
  30 chr30_26549814     AOna    A    C        0      0        2 
  30 chr30_26549814     ASom    A    C        1      2        2 
  30 chr30_26549814     HCab    A    C        0      0        2 
  30 chr30_26549814     HPrz    A    C        0      0        2 
  30 chr30_26549814     ZBoe    A    C        0      0        2 
  30 chr30_26549814     ZGre    A    C        0      0        2 
  30 chr30_26549814     ZHar    A    C        0      0        2 
  30 chr30_26549814   Sample    A    C        0      0        2 
  30 chr30_26557727     AAsi    A    G        1      2        2 
  30 chr30_26557727     AKia    A    G        0      0        2 
  30 chr30_26557727     AOna    A    G        0      0        2 
  30 chr30_26557727     ASom    A    G        0      0        2 
  30 chr30_26557727     HCab    A    G        0      0        2 
  30 chr30_26557727     HPrz    A    G        0      0        2 
  30 chr30_26557727     ZBoe    A    G        0      0        2 
  30 chr30_26557727     ZGre    A    G        0      0        2 
  30 chr30_26557727     ZHar    A    G        0      0        2 
  30 chr30_26557727   Sample    A    G        0      0        2 
  30 chr30_26559711     AAsi    G    A        0      0        2 
  30 chr30_26559711     AKia    G    A        0      0        2 
  30 chr30_26559711     AOna    G    A        0      0        2 
  30 chr30_26559711     ASom    G    A        0      0        2 
  30 chr30_26559711     HCab    G    A        0      0        2 
  30 chr30_26559711     HPrz    G    A        0      0        2 
  30 chr30_26559711     ZBoe    G    A        0      0        2 
  30 chr30_26559711     ZGre    G    A      0.5      1        2 
  30 chr30_26559711     ZHar    G    A        0      0        2 
  30 chr30_26559711   Sample    G    A        0      0        2 
  30 chr30_26559715     AAsi    A    C        0      0        2 
  30 chr30_26559715     AKia    A    C        0      0        2 
  30 chr30_26559715     AOna    A    C        0      0        2 
  30 chr30_26559715     ASom    A    C        0      0        2 
  30 chr30_26559715     HCab    A    C        1      2        2 
  30 chr30_26559715     HPrz    A    C        1      2        2 
  30 chr30_26559715     ZBoe    A    C        0      0        2 
  30 chr30_26559715     ZGre    A    C        0      0        2 
  30 chr30_26559715     ZHar    A    C        0      0        2 
  30 chr30_26559715   Sample    A    C        0      0        2 
  30 chr30_26578323     AAsi    C    T        0      0        2 
  30 chr30_26578323     AKia    C    T        0      0        2 
  30 chr30_26578323     AOna    C    T        0      0        2 
  30 chr30_26578323     ASom    C    T        0      0        2 
  30 chr30_26578323     HCab    C    T      0.5      1        2 
  30 chr30_26578323     HPrz    C    T        0      0        2 
  30 chr30_26578323     ZBoe    C    T        0      0        2 
  30 chr30_26578323     ZGre    C    T        0      0        2 
  30 chr30_26578323     ZHar    C    T        0      0        2 
  30 chr30_26578323   Sample    C    T        0      0        2 
  30 chr30_26590590     AAsi    G    A        0      0        2 
  30 chr30_26590590     AKia    G    A        0      0        2 
  30 chr30_26590590     AOna    G    A      0.5      1        2 
  30 chr30_26590590     ASom    G    A        0      0        2 
  30 chr30_26590590     HCab    G    A        0      0        2 
  30 chr30_26590590     HPrz    G    A        0      0        2 
  30 chr30_26590590     ZBoe    G    A        0      0        2 
  30 chr30_26590590     ZGre    G    A        0      0        2 
  30 chr30_26590590     ZHar    G    A        0      0        2 
  30 chr30_26590590   Sample    G    A        0      0        2 
  30 chr30_26592476     AAsi    G    A        0      0        2 
  30 chr30_26592476     AKia    G    A        0      0        2 
  30 chr30_26592476     AOna    G    A        0      0        2 
  30 chr30_26592476     ASom    G    A        1      2        2 
  30 chr30_26592476     HCab    G    A        0      0        2 
  30 chr30_26592476     HPrz    G    A        0      0        2 
  30 chr30_26592476     ZBoe    G    A        0      0        2 
  30 chr30_26592476     ZGre    G    A        0      0        2 
  30 chr30_26592476     ZHar    G    A        0      0        2 
  30 chr30_26592476   Sample    G    A        0      0        2 
  30 chr30_26598491     AAsi    T    A        0      0        2 
  30 chr30_26598491     AKia    T    A        0      0        2 
  30 chr30_26598491     AOna    T    A        0      0        2 
  30 chr30_26598491     ASom    T    A        0      0        2 
  30 chr30_26598491     HCab    T    A        0      0        2 
  30 chr30_26598491     HPrz    T    A        0      0        2 
  30 chr30_26598491     ZBoe    T    A        0      0        2 
  30 chr30_26598491     ZGre    T    A        1      2        2 
  30 chr30_26598491     ZHar    T    A        0      0        2 
  30 chr30_26598491   Sample    T    A        0      0        2 
  30 chr30_26598875     AAsi    T    C        0      0        2 
  30 chr30_26598875     AKia    T    C        0      0        2 
  30 chr30_26598875     AOna    T    C        0      0        2 
  30 chr30_26598875     ASom    T    C        0      0        2 
  30 chr30_26598875     HCab    T    C        1      2        2 
  30 chr30_26598875     HPrz    T    C        1      2        2 
  30 chr30_26598875     ZBoe    T    C        0      0        2 
  30 chr30_26598875     ZGre    T    C        0      0        2 
  30 chr30_26598875     ZHar    T    C        0      0        2 
  30 chr30_26598875   Sample    T    C        0      0        2 
  30 chr30_26599885     AAsi    C    G        0      0        2 
  30 chr30_26599885     AKia    C    G        0      0        2 
  30 chr30_26599885     AOna    C    G        0      0        2 
  30 chr30_26599885     ASom    C    G        0      0        2 
  30 chr30_26599885     HCab    C    G        1      2        2 
  30 chr30_26599885     HPrz    C    G        1      2        2 
  30 chr30_26599885     ZBoe    C    G        0      0        2 
  30 chr30_26599885     ZGre    C    G        0      0        2 
  30 chr30_26599885     ZHar    C    G        0      0        2 
  30 chr30_26599885   Sample    C    G        0      0        2 
  30 chr30_26601028     AAsi    A    G        0      0        2 
  30 chr30_26601028     AKia    A    G        0      0        2 
  30 chr30_26601028     AOna    A    G        0      0        2 
  30 chr30_26601028     ASom    A    G        0      0        2 
  30 chr30_26601028     HCab    A    G        0      0        2 
  30 chr30_26601028     HPrz    A    G      0.5      1        2 
  30 chr30_26601028     ZBoe    A    G        0      0        2 
  30 chr30_26601028     ZGre    A    G        0      0        2 
  30 chr30_26601028     ZHar    A    G        0      0        2 
  30 chr30_26601028   Sample    A    G        0      0        2 
  30 chr30_26601451     AAsi    T    C        0      0        2 
  30 chr30_26601451     AKia    T    C        0      0        2 
  30 chr30_26601451     AOna    T    C        0      0        2 
  30 chr30_26601451     ASom    T    C        0      0        2 
  30 chr30_26601451     HCab    T    C      0.5      1        2 
  30 chr30_26601451     HPrz    T    C      0.5      1        2 
  30 chr30_26601451     ZBoe    T    C        0      0        2 
  30 chr30_26601451     ZGre    T    C        0      0        2 
  30 chr30_26601451     ZHar    T    C        0      0        2 
  30 chr30_26601451   Sample    T    C        0      0        2 
  30 chr30_26602946     AAsi    G    C        0      0        2 
  30 chr30_26602946     AKia    G    C        0      0        2 
  30 chr30_26602946     AOna    G    C        0      0        2 
  30 chr30_26602946     ASom    G    C        0      0        2 
  30 chr30_26602946     HCab    G    C        0      0        2 
  30 chr30_26602946     HPrz    G    C        0      0        2 
  30 chr30_26602946     ZBoe    G    C        0      0        2 
  30 chr30_26602946     ZGre    G    C      0.5      1        2 
  30 chr30_26602946     ZHar    G    C        0      0        2 
  30 chr30_26602946   Sample    G    C        0      0        2 
  30 chr30_26605325     AAsi    C    G        0      0        2 
  30 chr30_26605325     AKia    C    G        0      0        2 
  30 chr30_26605325     AOna    C    G        0      0        2 
  30 chr30_26605325     ASom    C    G        0      0        2 
  30 chr30_26605325     HCab    C    G        0      0        2 
  30 chr30_26605325     HPrz    C    G      0.5      1        2 
  30 chr30_26605325     ZBoe    C    G        0      0        2 
  30 chr30_26605325     ZGre    C    G        0      0        2 
  30 chr30_26605325     ZHar    C    G        0      0        2 
  30 chr30_26605325   Sample    C    G        0      0        2 
  30 chr30_26606758     AAsi    T    C        0      0        2 
  30 chr30_26606758     AKia    T    C        0      0        2 
  30 chr30_26606758     AOna    T    C        0      0        2 
  30 chr30_26606758     ASom    T    C        0      0        2 
  30 chr30_26606758     HCab    T    C        1      2        2 
  30 chr30_26606758     HPrz    T    C        1      2        2 
  30 chr30_26606758     ZBoe    T    C        0      0        2 
  30 chr30_26606758     ZGre    T    C        0      0        2 
  30 chr30_26606758     ZHar    T    C        0      0        2 
  30 chr30_26606758   Sample    T    C        0      0        2 
  30 chr30_26608525     AAsi    G    T        0      0        2 
  30 chr30_26608525     AKia    G    T      0.5      1        2 
  30 chr30_26608525     AOna    G    T      0.5      1        2 
  30 chr30_26608525     ASom    G    T        0      0        2 
  30 chr30_26608525     HCab    G    T        0      0        2 
  30 chr30_26608525     HPrz    G    T        0      0        2 
  30 chr30_26608525     ZBoe    G    T        0      0        2 
  30 chr30_26608525     ZGre    G    T        0      0        2 
  30 chr30_26608525     ZHar    G    T        0      0        2 
  30 chr30_26608525   Sample    G    T        0      0        2 
  30 chr30_26610852     AAsi    C    G        0      0        2 
  30 chr30_26610852     AKia    C    G        0      0        2 
  30 chr30_26610852     AOna    C    G        0      0        2 
  30 chr30_26610852     ASom    C    G        0      0        2 
  30 chr30_26610852     HCab    C    G        1      2        2 
  30 chr30_26610852     HPrz    C    G        1      2        2 
  30 chr30_26610852     ZBoe    C    G        0      0        2 
  30 chr30_26610852     ZGre    C    G        0      0        2 
  30 chr30_26610852     ZHar    C    G        0      0        2 
  30 chr30_26610852   Sample    C    G        0      0        2 
  30 chr30_26611716     AAsi    T    C        0      0        2 
  30 chr30_26611716     AKia    T    C      0.5      1        2 
  30 chr30_26611716     AOna    T    C        0      0        2 
  30 chr30_26611716     ASom    T    C        0      0        2 
  30 chr30_26611716     HCab    T    C        0      0        2 
  30 chr30_26611716     HPrz    T    C        0      0        2 
  30 chr30_26611716     ZBoe    T    C        0      0        2 
  30 chr30_26611716     ZGre    T    C        0      0        2 
  30 chr30_26611716     ZHar    T    C        0      0        2 
  30 chr30_26611716   Sample    T    C        0      0        2 
  30 chr30_26617573     AAsi    T    C      0.5      1        2 
  30 chr30_26617573     AKia    T    C        0      0        2 
  30 chr30_26617573     AOna    T    C        0      0        2 
  30 chr30_26617573     ASom    T    C        0      0        2 
  30 chr30_26617573     HCab    T    C        0      0        2 
  30 chr30_26617573     HPrz    T    C        0      0        2 
  30 chr30_26617573     ZBoe    T    C        0      0        2 
  30 chr30_26617573     ZGre    T    C        0      0        2 
  30 chr30_26617573     ZHar    T    C        0      0        2 
  30 chr30_26617573   Sample    T    C        0      0        2 
  30 chr30_26621050     AAsi    G    A        0      0        2 
  30 chr30_26621050     AKia    G    A        0      0        2 
  30 chr30_26621050     AOna    G    A        0      0        2 
  30 chr30_26621050     ASom    G    A        0      0        2 
  30 chr30_26621050     HCab    G    A        0      0        2 
  30 chr30_26621050     HPrz    G    A        0      0        2 
  30 chr30_26621050     ZBoe    G    A        0      0        2 
  30 chr30_26621050     ZGre    G    A        0      0        2 
  30 chr30_26621050     ZHar    G    A      0.5      1        2 
  30 chr30_26621050   Sample    G    A        0      0        2 
  30 chr30_26622134     AAsi    C    T      0.5      1        2 
  30 chr30_26622134     AKia    C    T        0      0        2 
  30 chr30_26622134     AOna    C    T        0      0        2 
  30 chr30_26622134     ASom    C    T        0      0        2 
  30 chr30_26622134     HCab    C    T        0      0        2 
  30 chr30_26622134     HPrz    C    T        0      0        2 
  30 chr30_26622134     ZBoe    C    T        0      0        2 
  30 chr30_26622134     ZGre    C    T        0      0        2 
  30 chr30_26622134     ZHar    C    T        0      0        2 
  30 chr30_26622134   Sample    C    T        0      0        2 
  30 chr30_26622309     AAsi    G    A        0      0        2 
  30 chr30_26622309     AKia    G    A        0      0        2 
  30 chr30_26622309     AOna    G    A        0      0        2 
  30 chr30_26622309     ASom    G    A        0      0        2 
  30 chr30_26622309     HCab    G    A        0      0        2 
  30 chr30_26622309     HPrz    G    A      0.5      1        2 
  30 chr30_26622309     ZBoe    G    A        0      0        2 
  30 chr30_26622309     ZGre    G    A        0      0        2 
  30 chr30_26622309     ZHar    G    A        0      0        2 
  30 chr30_26622309   Sample    G    A        0      0        2 
  30 chr30_26623538     AAsi    T    C        0      0        2 
  30 chr30_26623538     AKia    T    C        1      2        2 
  30 chr30_26623538     AOna    T    C      0.5      1        2 
  30 chr30_26623538     ASom    T    C        0      0        2 
  30 chr30_26623538     HCab    T    C        0      0        2 
  30 chr30_26623538     HPrz    T    C        0      0        2 
  30 chr30_26623538     ZBoe    T    C        0      0        2 
  30 chr30_26623538     ZGre    T    C        0      0        2 
  30 chr30_26623538     ZHar    T    C        0      0        2 
  30 chr30_26623538   Sample    T    C        0      0        2 
  30 chr30_26625906     AAsi    T    C        0      0        2 
  30 chr30_26625906     AKia    T    C        0      0        2 
  30 chr30_26625906     AOna    T    C        0      0        2 
  30 chr30_26625906     ASom    T    C        0      0        2 
  30 chr30_26625906     HCab    T    C        1      2        2 
  30 chr30_26625906     HPrz    T    C        1      2        2 
  30 chr30_26625906     ZBoe    T    C        0      0        2 
  30 chr30_26625906     ZGre    T    C        0      0        2 
  30 chr30_26625906     ZHar    T    C        0      0        2 
  30 chr30_26625906   Sample    T    C        0      0        2 
  30 chr30_26644588     AAsi    G    C        0      0        2 
  30 chr30_26644588     AKia    G    C        0      0        2 
  30 chr30_26644588     AOna    G    C        0      0        2 
  30 chr30_26644588     ASom    G    C        0      0        2 
  30 chr30_26644588     HCab    G    C        1      2        2 
  30 chr30_26644588     HPrz    G    C        1      2        2 
  30 chr30_26644588     ZBoe    G    C        0      0        2 
  30 chr30_26644588     ZGre    G    C        0      0        2 
  30 chr30_26644588     ZHar    G    C        0      0        2 
  30 chr30_26644588   Sample    G    C        0      0        2 
  30 chr30_26656991     AAsi    A    G        0      0        2 
  30 chr30_26656991     AKia    A    G        0      0        2 
  30 chr30_26656991     AOna    A    G        0      0        2 
  30 chr30_26656991     ASom    A    G        0      0        2 
  30 chr30_26656991     HCab    A    G        0      0        2 
  30 chr30_26656991     HPrz    A    G        0      0        2 
  30 chr30_26656991     ZBoe    A    G      0.5      1        2 
  30 chr30_26656991     ZGre    A    G        0      0        2 
  30 chr30_26656991     ZHar    A    G        0      0        2 
  30 chr30_26656991   Sample    A    G        0      0        2 
  30 chr30_26662201     AAsi    C    T        0      0        2 
  30 chr30_26662201     AKia    C    T        1      2        2 
  30 chr30_26662201     AOna    C    T        1      2        2 
  30 chr30_26662201     ASom    C    T        0      0        2 
  30 chr30_26662201     HCab    C    T        0      0        2 
  30 chr30_26662201     HPrz    C    T        0      0        2 
  30 chr30_26662201     ZBoe    C    T        0      0        2 
  30 chr30_26662201     ZGre    C    T        0      0        2 
  30 chr30_26662201     ZHar    C    T        0      0        2 
  30 chr30_26662201   Sample    C    T        0      0        2 
  30 chr30_26704767     AAsi    G    A      0.5      1        2 
  30 chr30_26704767     AKia    G    A        0      0        2 
  30 chr30_26704767     AOna    G    A        0      0        2 
  30 chr30_26704767     ASom    G    A        0      0        2 
  30 chr30_26704767     HCab    G    A        0      0        2 
  30 chr30_26704767     HPrz    G    A        0      0        2 
  30 chr30_26704767     ZBoe    G    A        0      0        2 
  30 chr30_26704767     ZGre    G    A        0      0        2 
  30 chr30_26704767     ZHar    G    A        0      0        2 
  30 chr30_26704767   Sample    G    A        0      0        2 
  30 chr30_26706829     AAsi    C    G        0      0        2 
  30 chr30_26706829     AKia    C    G        0      0        2 
  30 chr30_26706829     AOna    C    G        0      0        2 
  30 chr30_26706829     ASom    C    G        0      0        2 
  30 chr30_26706829     HCab    C    G        0      0        2 
  30 chr30_26706829     HPrz    C    G        0      0        2 
  30 chr30_26706829     ZBoe    C    G      0.5      1        2 
  30 chr30_26706829     ZGre    C    G        0      0        2 
  30 chr30_26706829     ZHar    C    G        0      0        2 
  30 chr30_26706829   Sample    C    G        0      0        2 
  30 chr30_26717789     AAsi    C    G        0      0        2 
  30 chr30_26717789     AKia    C    G        0      0        2 
  30 chr30_26717789     AOna    C    G        0      0        2 
  30 chr30_26717789     ASom    C    G        0      0        2 
  30 chr30_26717789     HCab    C    G        0      0        2 
  30 chr30_26717789     HPrz    C    G      0.5      1        2 
  30 chr30_26717789     ZBoe    C    G        0      0        2 
  30 chr30_26717789     ZGre    C    G        0      0        2 
  30 chr30_26717789     ZHar    C    G        0      0        2 
  30 chr30_26717789   Sample    C    G        0      0        2 
  30 chr30_26721674     AAsi    C    T        0      0        2 
  30 chr30_26721674     AKia    C    T        1      2        2 
  30 chr30_26721674     AOna    C    T      0.5      1        2 
  30 chr30_26721674     ASom    C    T        0      0        2 
  30 chr30_26721674     HCab    C    T        0      0        2 
  30 chr30_26721674     HPrz    C    T        0      0        2 
  30 chr30_26721674     ZBoe    C    T      0.5      1        2 
  30 chr30_26721674     ZGre    C    T        1      2        2 
  30 chr30_26721674     ZHar    C    T        0      0        2 
  30 chr30_26721674   Sample    C    T        0      0        2 
  30 chr30_26743544     AAsi    A    C        0      0        2 
  30 chr30_26743544     AKia    A    C        0      0        2 
  30 chr30_26743544     AOna    A    C        0      0        2 
  30 chr30_26743544     ASom    A    C        0      0        2 
  30 chr30_26743544     HCab    A    C        0      0        2 
  30 chr30_26743544     HPrz    A    C        0      0        2 
  30 chr30_26743544     ZBoe    A    C        1      2        2 
  30 chr30_26743544     ZGre    A    C        0      0        2 
  30 chr30_26743544     ZHar    A    C        0      0        2 
  30 chr30_26743544   Sample    A    C        0      0        2 
  30 chr30_26743630     AAsi    C    G        0      0        2 
  30 chr30_26743630     AKia    C    G        0      0        2 
  30 chr30_26743630     AOna    C    G        0      0        2 
  30 chr30_26743630     ASom    C    G      0.5      1        2 
  30 chr30_26743630     HCab    C    G        0      0        2 
  30 chr30_26743630     HPrz    C    G        0      0        2 
  30 chr30_26743630     ZBoe    C    G        0      0        2 
  30 chr30_26743630     ZGre    C    G        0      0        2 
  30 chr30_26743630     ZHar    C    G        1      2        2 
  30 chr30_26743630   Sample    C    G        0      0        2 
  30 chr30_26752387     AAsi    G    C        0      0        2 
  30 chr30_26752387     AKia    G    C        0      0        2 
  30 chr30_26752387     AOna    G    C        0      0        2 
  30 chr30_26752387     ASom    G    C        0      0        2 
  30 chr30_26752387     HCab    G    C        1      2        2 
  30 chr30_26752387     HPrz    G    C        1      2        2 
  30 chr30_26752387     ZBoe    G    C        0      0        2 
  30 chr30_26752387     ZGre    G    C        0      0        2 
  30 chr30_26752387     ZHar    G    C        0      0        2 
  30 chr30_26752387   Sample    G    C        0      0        2 
  30 chr30_26753348     AAsi    T    C        0      0        2 
  30 chr30_26753348     AKia    T    C        0      0        2 
  30 chr30_26753348     AOna    T    C        0      0        2 
  30 chr30_26753348     ASom    T    C        0      0        2 
  30 chr30_26753348     HCab    T    C        0      0        2 
  30 chr30_26753348     HPrz    T    C        0      0        2 
  30 chr30_26753348     ZBoe    T    C        0      0        2 
  30 chr30_26753348     ZGre    T    C        0      0        2 
  30 chr30_26753348     ZHar    T    C        1      2        2 
  30 chr30_26753348   Sample    T    C        0      0        2 
  30 chr30_26753476     AAsi    A    T        0      0        2 
  30 chr30_26753476     AKia    A    T        0      0        2 
  30 chr30_26753476     AOna    A    T        0      0        2 
  30 chr30_26753476     ASom    A    T        0      0        2 
  30 chr30_26753476     HCab    A    T        0      0        2 
  30 chr30_26753476     HPrz    A    T        0      0        2 
  30 chr30_26753476     ZBoe    A    T      0.5      1        2 
  30 chr30_26753476     ZGre    A    T        0      0        2 
  30 chr30_26753476     ZHar    A    T        0      0        2 
  30 chr30_26753476   Sample    A    T        0      0        2 
  30 chr30_26758715     AAsi    G    T        0      0        2 
  30 chr30_26758715     AKia    G    T        0      0        2 
  30 chr30_26758715     AOna    G    T        0      0        2 
  30 chr30_26758715     ASom    G    T        0      0        2 
  30 chr30_26758715     HCab    G    T        0      0        2 
  30 chr30_26758715     HPrz    G    T        0      0        2 
  30 chr30_26758715     ZBoe    G    T        0      0        2 
  30 chr30_26758715     ZGre    G    T        1      2        2 
  30 chr30_26758715     ZHar    G    T        0      0        2 
  30 chr30_26758715   Sample    G    T        0      0        2 
  30 chr30_26758718     AAsi    T    C        0      0        2 
  30 chr30_26758718     AKia    T    C        0      0        2 
  30 chr30_26758718     AOna    T    C        0      0        2 
  30 chr30_26758718     ASom    T    C        0      0        2 
  30 chr30_26758718     HCab    T    C        0      0        2 
  30 chr30_26758718     HPrz    T    C        0      0        2 
  30 chr30_26758718     ZBoe    T    C        0      0        2 
  30 chr30_26758718     ZGre    T    C        0      0        2 
  30 chr30_26758718     ZHar    T    C        1      2        2 
  30 chr30_26758718   Sample    T    C        0      0        2 
  30 chr30_26761085     AAsi    A    C        0      0        2 
  30 chr30_26761085     AKia    A    C        0      0        2 
  30 chr30_26761085     AOna    A    C        0      0        2 
  30 chr30_26761085     ASom    A    C        0      0        2 
  30 chr30_26761085     HCab    A    C        0      0        2 
  30 chr30_26761085     HPrz    A    C        0      0        2 
  30 chr30_26761085     ZBoe    A    C      0.5      1        2 
  30 chr30_26761085     ZGre    A    C        0      0        2 
  30 chr30_26761085     ZHar    A    C        0      0        2 
  30 chr30_26761085   Sample    A    C        0      0        2 
  30 chr30_26777479     AAsi    C    A        0      0        2 
  30 chr30_26777479     AKia    C    A        0      0        2 
  30 chr30_26777479     AOna    C    A        0      0        2 
  30 chr30_26777479     ASom    C    A        1      2        2 
  30 chr30_26777479     HCab    C    A        0      0        2 
  30 chr30_26777479     HPrz    C    A        0      0        2 
  30 chr30_26777479     ZBoe    C    A        0      0        2 
  30 chr30_26777479     ZGre    C    A        0      0        2 
  30 chr30_26777479     ZHar    C    A        0      0        2 
  30 chr30_26777479   Sample    C    A        0      0        2 
  30 chr30_26779422     AAsi    T    G        0      0        2 
  30 chr30_26779422     AKia    T    G        0      0        2 
  30 chr30_26779422     AOna    T    G        0      0        2 
  30 chr30_26779422     ASom    T    G        0      0        2 
  30 chr30_26779422     HCab    T    G        1      2        2 
  30 chr30_26779422     HPrz    T    G        1      2        2 
  30 chr30_26779422     ZBoe    T    G        0      0        2 
  30 chr30_26779422     ZGre    T    G        0      0        2 
  30 chr30_26779422     ZHar    T    G        0      0        2 
  30 chr30_26779422   Sample    T    G        0      0        2 
  30 chr30_26781458     AAsi    G    A        0      0        2 
  30 chr30_26781458     AKia    G    A        0      0        2 
  30 chr30_26781458     AOna    G    A        0      0        2 
  30 chr30_26781458     ASom    G    A        0      0        2 
  30 chr30_26781458     HCab    G    A        1      2        2 
  30 chr30_26781458     HPrz    G    A        1      2        2 
  30 chr30_26781458     ZBoe    G    A        0      0        2 
  30 chr30_26781458     ZGre    G    A        0      0        2 
  30 chr30_26781458     ZHar    G    A        0      0        2 
  30 chr30_26781458   Sample    G    A        0      0        2 
  30 chr30_26783976     AAsi    A    C        0      0        2 
  30 chr30_26783976     AKia    A    C        0      0        2 
  30 chr30_26783976     AOna    A    C        0      0        2 
  30 chr30_26783976     ASom    A    C        0      0        2 
  30 chr30_26783976     HCab    A    C      0.5      1        2 
  30 chr30_26783976     HPrz    A    C      0.5      1        2 
  30 chr30_26783976     ZBoe    A    C        0      0        2 
  30 chr30_26783976     ZGre    A    C        0      0        2 
  30 chr30_26783976     ZHar    A    C        0      0        2 
  30 chr30_26783976   Sample    A    C        0      0        2 
  30 chr30_26785313     AAsi    G    T        0      0        2 
  30 chr30_26785313     AKia    G    T        0      0        2 
  30 chr30_26785313     AOna    G    T        0      0        2 
  30 chr30_26785313     ASom    G    T        0      0        2 
  30 chr30_26785313     HCab    G    T        0      0        2 
  30 chr30_26785313     HPrz    G    T        0      0        2 
  30 chr30_26785313     ZBoe    G    T        0      0        2 
  30 chr30_26785313     ZGre    G    T        1      2        2 
  30 chr30_26785313     ZHar    G    T        0      0        2 
  30 chr30_26785313   Sample    G    T        0      0        2 
  30 chr30_26791746     AAsi    G    A        0      0        2 
  30 chr30_26791746     AKia    G    A        0      0        2 
  30 chr30_26791746     AOna    G    A        0      0        2 
  30 chr30_26791746     ASom    G    A        0      0        2 
  30 chr30_26791746     HCab    G    A        1      2        2 
  30 chr30_26791746     HPrz    G    A        1      2        2 
  30 chr30_26791746     ZBoe    G    A        0      0        2 
  30 chr30_26791746     ZGre    G    A        0      0        2 
  30 chr30_26791746     ZHar    G    A        0      0        2 
  30 chr30_26791746   Sample    G    A        0      0        2 
  30 chr30_26794755     AAsi    T    C        0      0        2 
  30 chr30_26794755     AKia    T    C        0      0        2 
  30 chr30_26794755     AOna    T    C        0      0        2 
  30 chr30_26794755     ASom    T    C        0      0        2 
  30 chr30_26794755     HCab    T    C      0.5      1        2 
  30 chr30_26794755     HPrz    T    C      0.5      1        2 
  30 chr30_26794755     ZBoe    T    C        0      0        2 
  30 chr30_26794755     ZGre    T    C        0      0        2 
  30 chr30_26794755     ZHar    T    C        0      0        2 
  30 chr30_26794755   Sample    T    C        0      0        2 
  30 chr30_26805882     AAsi    G    A        0      0        2 
  30 chr30_26805882     AKia    G    A        0      0        2 
  30 chr30_26805882     AOna    G    A        0      0        2 
  30 chr30_26805882     ASom    G    A        0      0        2 
  30 chr30_26805882     HCab    G    A        0      0        2 
  30 chr30_26805882     HPrz    G    A        0      0        2 
  30 chr30_26805882     ZBoe    G    A        0      0        2 
  30 chr30_26805882     ZGre    G    A        0      0        2 
  30 chr30_26805882     ZHar    G    A      0.5      1        2 
  30 chr30_26805882   Sample    G    A        0      0        2 
  30 chr30_26808264     AAsi    T    C        0      0        2 
  30 chr30_26808264     AKia    T    C        0      0        2 
  30 chr30_26808264     AOna    T    C        0      0        2 
  30 chr30_26808264     ASom    T    C        0      0        2 
  30 chr30_26808264     HCab    T    C        0      0        2 
  30 chr30_26808264     HPrz    T    C        0      0        2 
  30 chr30_26808264     ZBoe    T    C      0.5      1        2 
  30 chr30_26808264     ZGre    T    C        0      0        2 
  30 chr30_26808264     ZHar    T    C        0      0        2 
  30 chr30_26808264   Sample    T    C        0      0        2 
  30 chr30_26823901     AAsi    A    G        0      0        2 
  30 chr30_26823901     AKia    A    G        0      0        2 
  30 chr30_26823901     AOna    A    G        0      0        2 
  30 chr30_26823901     ASom    A    G        0      0        2 
  30 chr30_26823901     HCab    A    G        0      0        2 
  30 chr30_26823901     HPrz    A    G        0      0        2 
  30 chr30_26823901     ZBoe    A    G        0      0        2 
  30 chr30_26823901     ZGre    A    G        0      0        2 
  30 chr30_26823901     ZHar    A    G        1      2        2 
  30 chr30_26823901   Sample    A    G        0      0        2 
  30 chr30_26825134     AAsi    G    T        0      0        2 
  30 chr30_26825134     AKia    G    T        0      0        2 
  30 chr30_26825134     AOna    G    T        0      0        2 
  30 chr30_26825134     ASom    G    T        0      0        2 
  30 chr30_26825134     HCab    G    T        0      0        2 
  30 chr30_26825134     HPrz    G    T      0.5      1        2 
  30 chr30_26825134     ZBoe    G    T        0      0        2 
  30 chr30_26825134     ZGre    G    T        0      0        2 
  30 chr30_26825134     ZHar    G    T        0      0        2 
  30 chr30_26825134   Sample    G    T        0      0        2 
  30 chr30_26838492     AAsi    G    A        0      0        2 
  30 chr30_26838492     AKia    G    A        0      0        2 
  30 chr30_26838492     AOna    G    A        1      2        2 
  30 chr30_26838492     ASom    G    A        0      0        2 
  30 chr30_26838492     HCab    G    A        0      0        2 
  30 chr30_26838492     HPrz    G    A        0      0        2 
  30 chr30_26838492     ZBoe    G    A        0      0        2 
  30 chr30_26838492     ZGre    G    A        0      0        2 
  30 chr30_26838492     ZHar    G    A        0      0        2 
  30 chr30_26838492   Sample    G    A        0      0        2 
  30 chr30_26839049     AAsi    C    T        0      0        2 
  30 chr30_26839049     AKia    C    T        0      0        2 
  30 chr30_26839049     AOna    C    T        0      0        2 
  30 chr30_26839049     ASom    C    T        0      0        2 
  30 chr30_26839049     HCab    C    T        1      2        2 
  30 chr30_26839049     HPrz    C    T        1      2        2 
  30 chr30_26839049     ZBoe    C    T        0      0        2 
  30 chr30_26839049     ZGre    C    T        0      0        2 
  30 chr30_26839049     ZHar    C    T        0      0        2 
  30 chr30_26839049   Sample    C    T        0      0        2 
  30 chr30_26840683     AAsi    G    A        0      0        2 
  30 chr30_26840683     AKia    G    A        1      2        2 
  30 chr30_26840683     AOna    G    A        1      2        2 
  30 chr30_26840683     ASom    G    A        0      0        2 
  30 chr30_26840683     HCab    G    A        0      0        2 
  30 chr30_26840683     HPrz    G    A        0      0        2 
  30 chr30_26840683     ZBoe    G    A        0      0        2 
  30 chr30_26840683     ZGre    G    A        0      0        2 
  30 chr30_26840683     ZHar    G    A        0      0        2 
  30 chr30_26840683   Sample    G    A        0      0        2 
  30 chr30_26846310     AAsi    T    C        0      0        2 
  30 chr30_26846310     AKia    T    C        0      0        2 
  30 chr30_26846310     AOna    T    C        0      0        2 
  30 chr30_26846310     ASom    T    C        0      0        2 
  30 chr30_26846310     HCab    T    C        0      0        2 
  30 chr30_26846310     HPrz    T    C        0      0        2 
  30 chr30_26846310     ZBoe    T    C        1      2        2 
  30 chr30_26846310     ZGre    T    C        0      0        2 
  30 chr30_26846310     ZHar    T    C        0      0        2 
  30 chr30_26846310   Sample    T    C        0      0        2 
  30 chr30_26848795     AAsi    A    G        0      0        2 
  30 chr30_26848795     AKia    A    G        0      0        2 
  30 chr30_26848795     AOna    A    G      0.5      1        2 
  30 chr30_26848795     ASom    A    G        0      0        2 
  30 chr30_26848795     HCab    A    G        0      0        2 
  30 chr30_26848795     HPrz    A    G        0      0        2 
  30 chr30_26848795     ZBoe    A    G        0      0        2 
  30 chr30_26848795     ZGre    A    G        0      0        2 
  30 chr30_26848795     ZHar    A    G        0      0        2 
  30 chr30_26848795   Sample    A    G        0      0        2 
  30 chr30_26849272     AAsi    T    G        0      0        2 
  30 chr30_26849272     AKia    T    G        0      0        2 
  30 chr30_26849272     AOna    T    G        0      0        2 
  30 chr30_26849272     ASom    T    G        0      0        2 
  30 chr30_26849272     HCab    T    G        0      0        2 
  30 chr30_26849272     HPrz    T    G        0      0        2 
  30 chr30_26849272     ZBoe    T    G        0      0        2 
  30 chr30_26849272     ZGre    T    G        0      0        2 
  30 chr30_26849272     ZHar    T    G      0.5      1        2 
  30 chr30_26849272   Sample    T    G        0      0        2 
  30 chr30_26857742     AAsi    C    T        0      0        2 
  30 chr30_26857742     AKia    C    T        0      0        2 
  30 chr30_26857742     AOna    C    T        0      0        2 
  30 chr30_26857742     ASom    C    T        0      0        2 
  30 chr30_26857742     HCab    C    T        1      2        2 
  30 chr30_26857742     HPrz    C    T        1      2        2 
  30 chr30_26857742     ZBoe    C    T        0      0        2 
  30 chr30_26857742     ZGre    C    T        0      0        2 
  30 chr30_26857742     ZHar    C    T        0      0        2 
  30 chr30_26857742   Sample    C    T        0      0        2 
  30 chr30_26863564     AAsi    A    G        0      0        2 
  30 chr30_26863564     AKia    A    G        0      0        2 
  30 chr30_26863564     AOna    A    G        0      0        2 
  30 chr30_26863564     ASom    A    G        0      0        2 
  30 chr30_26863564     HCab    A    G        0      0        2 
  30 chr30_26863564     HPrz    A    G        0      0        2 
  30 chr30_26863564     ZBoe    A    G      0.5      1        2 
  30 chr30_26863564     ZGre    A    G        0      0        2 
  30 chr30_26863564     ZHar    A    G        0      0        2 
  30 chr30_26863564   Sample    A    G        0      0        2 
  30 chr30_26866464     AAsi    G    A        0      0        2 
  30 chr30_26866464     AKia    G    A        0      0        2 
  30 chr30_26866464     AOna    G    A        0      0        2 
  30 chr30_26866464     ASom    G    A        0      0        2 
  30 chr30_26866464     HCab    G    A        1      2        2 
  30 chr30_26866464     HPrz    G    A        1      2        2 
  30 chr30_26866464     ZBoe    G    A        0      0        2 
  30 chr30_26866464     ZGre    G    A        0      0        2 
  30 chr30_26866464     ZHar    G    A        0      0        2 
  30 chr30_26866464   Sample    G    A        0      0        2 
  30 chr30_26867808     AAsi    G    C        0      0        2 
  30 chr30_26867808     AKia    G    C        0      0        2 
  30 chr30_26867808     AOna    G    C        0      0        2 
  30 chr30_26867808     ASom    G    C        0      0        2 
  30 chr30_26867808     HCab    G    C        0      0        2 
  30 chr30_26867808     HPrz    G    C      0.5      1        2 
  30 chr30_26867808     ZBoe    G    C        0      0        2 
  30 chr30_26867808     ZGre    G    C        0      0        2 
  30 chr30_26867808     ZHar    G    C        0      0        2 
  30 chr30_26867808   Sample    G    C        0      0        2 
  30 chr30_26872131     AAsi    C    T        0      0        2 
  30 chr30_26872131     AKia    C    T        0      0        2 
  30 chr30_26872131     AOna    C    T      0.5      1        2 
  30 chr30_26872131     ASom    C    T        0      0        2 
  30 chr30_26872131     HCab    C    T        0      0        2 
  30 chr30_26872131     HPrz    C    T        0      0        2 
  30 chr30_26872131     ZBoe    C    T        0      0        2 
  30 chr30_26872131     ZGre    C    T        0      0        2 
  30 chr30_26872131     ZHar    C    T        0      0        2 
  30 chr30_26872131   Sample    C    T        0      0        2 
  30 chr30_26876758     AAsi    A    T        0      0        2 
  30 chr30_26876758     AKia    A    T        0      0        2 
  30 chr30_26876758     AOna    A    T        0      0        2 
  30 chr30_26876758     ASom    A    T        0      0        2 
  30 chr30_26876758     HCab    A    T        0      0        2 
  30 chr30_26876758     HPrz    A    T        0      0        2 
  30 chr30_26876758     ZBoe    A    T        0      0        2 
  30 chr30_26876758     ZGre    A    T      0.5      1        2 
  30 chr30_26876758     ZHar    A    T        0      0        2 
  30 chr30_26876758   Sample    A    T        0      0        2 
  30 chr30_26881942     AAsi    G    A        0      0        2 
  30 chr30_26881942     AKia    G    A        0      0        2 
  30 chr30_26881942     AOna    G    A        0      0        2 
  30 chr30_26881942     ASom    G    A        0      0        2 
  30 chr30_26881942     HCab    G    A        1      2        2 
  30 chr30_26881942     HPrz    G    A        1      2        2 
  30 chr30_26881942     ZBoe    G    A        0      0        2 
  30 chr30_26881942     ZGre    G    A        0      0        2 
  30 chr30_26881942     ZHar    G    A        0      0        2 
  30 chr30_26881942   Sample    G    A        0      0        2 
  30 chr30_26889620     AAsi    T    G        0      0        2 
  30 chr30_26889620     AKia    T    G        0      0        2 
  30 chr30_26889620     AOna    T    G        0      0        2 
  30 chr30_26889620     ASom    T    G        0      0        2 
  30 chr30_26889620     HCab    T    G        0      0        2 
  30 chr30_26889620     HPrz    T    G        0      0        2 
  30 chr30_26889620     ZBoe    T    G        0      0        2 
  30 chr30_26889620     ZGre    T    G        0      0        2 
  30 chr30_26889620     ZHar    T    G      0.5      1        2 
  30 chr30_26889620   Sample    T    G        0      0        2 
  30 chr30_26892622     AAsi    A    G        0      0        2 
  30 chr30_26892622     AKia    A    G        0      0        2 
  30 chr30_26892622     AOna    A    G        0      0        2 
  30 chr30_26892622     ASom    A    G        0      0        2 
  30 chr30_26892622     HCab    A    G        0      0        2 
  30 chr30_26892622     HPrz    A    G        0      0        2 
  30 chr30_26892622     ZBoe    A    G        0      0        2 
  30 chr30_26892622     ZGre    A    G      0.5      1        2 
  30 chr30_26892622     ZHar    A    G        0      0        2 
  30 chr30_26892622   Sample    A    G        0      0        2 
  30 chr30_26892673     AAsi    G    A        0      0        2 
  30 chr30_26892673     AKia    G    A        0      0        2 
  30 chr30_26892673     AOna    G    A        0      0        2 
  30 chr30_26892673     ASom    G    A        0      0        2 
  30 chr30_26892673     HCab    G    A        0      0        2 
  30 chr30_26892673     HPrz    G    A        0      0        2 
  30 chr30_26892673     ZBoe    G    A        0      0        2 
  30 chr30_26892673     ZGre    G    A      0.5      1        2 
  30 chr30_26892673     ZHar    G    A        0      0        2 
  30 chr30_26892673   Sample    G    A        0      0        2 
  30 chr30_26892706     AAsi    G    A        0      0        2 
  30 chr30_26892706     AKia    G    A        0      0        2 
  30 chr30_26892706     AOna    G    A        0      0        2 
  30 chr30_26892706     ASom    G    A      0.5      1        2 
  30 chr30_26892706     HCab    G    A        0      0        2 
  30 chr30_26892706     HPrz    G    A        0      0        2 
  30 chr30_26892706     ZBoe    G    A        0      0        2 
  30 chr30_26892706     ZGre    G    A        0      0        2 
  30 chr30_26892706     ZHar    G    A        0      0        2 
  30 chr30_26892706   Sample    G    A        0      0        2 
  30 chr30_26892865     AAsi    G    A        0      0        2 
  30 chr30_26892865     AKia    G    A        0      0        2 
  30 chr30_26892865     AOna    G    A      0.5      1        2 
  30 chr30_26892865     ASom    G    A        0      0        2 
  30 chr30_26892865     HCab    G    A        0      0        2 
  30 chr30_26892865     HPrz    G    A        0      0        2 
  30 chr30_26892865     ZBoe    G    A        0      0        2 
  30 chr30_26892865     ZGre    G    A        0      0        2 
  30 chr30_26892865     ZHar    G    A        0      0        2 
  30 chr30_26892865   Sample    G    A        0      0        2 
  30 chr30_26901259     AAsi    A    G        0      0        2 
  30 chr30_26901259     AKia    A    G        0      0        2 
  30 chr30_26901259     AOna    A    G        0      0        2 
  30 chr30_26901259     ASom    A    G        0      0        2 
  30 chr30_26901259     HCab    A    G      0.5      1        2 
  30 chr30_26901259     HPrz    A    G        0      0        2 
  30 chr30_26901259     ZBoe    A    G        0      0        2 
  30 chr30_26901259     ZGre    A    G        0      0        2 
  30 chr30_26901259     ZHar    A    G        0      0        2 
  30 chr30_26901259   Sample    A    G        0      0        2 
  30 chr30_26905287     AAsi    G    A        0      0        2 
  30 chr30_26905287     AKia    G    A        0      0        2 
  30 chr30_26905287     AOna    G    A        0      0        2 
  30 chr30_26905287     ASom    G    A      0.5      1        2 
  30 chr30_26905287     HCab    G    A        0      0        2 
  30 chr30_26905287     HPrz    G    A        0      0        2 
  30 chr30_26905287     ZBoe    G    A        0      0        2 
  30 chr30_26905287     ZGre    G    A        0      0        2 
  30 chr30_26905287     ZHar    G    A        0      0        2 
  30 chr30_26905287   Sample    G    A        0      0        2 
  30 chr30_26907238     AAsi    G    C        1      2        2 
  30 chr30_26907238     AKia    G    C        0      0        2 
  30 chr30_26907238     AOna    G    C        0      0        2 
  30 chr30_26907238     ASom    G    C        1      2        2 
  30 chr30_26907238     HCab    G    C        0      0        2 
  30 chr30_26907238     HPrz    G    C        0      0        2 
  30 chr30_26907238     ZBoe    G    C        0      0        2 
  30 chr30_26907238     ZGre    G    C        0      0        2 
  30 chr30_26907238     ZHar    G    C        0      0        2 
  30 chr30_26907238   Sample    G    C        0      0        2 
  30 chr30_26927047     AAsi    T    C        0      0        2 
  30 chr30_26927047     AKia    T    C        0      0        2 
  30 chr30_26927047     AOna    T    C        0      0        2 
  30 chr30_26927047     ASom    T    C        0      0        2 
  30 chr30_26927047     HCab    T    C        0      0        2 
  30 chr30_26927047     HPrz    T    C        0      0        2 
  30 chr30_26927047     ZBoe    T    C      0.5      1        2 
  30 chr30_26927047     ZGre    T    C        0      0        2 
  30 chr30_26927047     ZHar    T    C        0      0        2 
  30 chr30_26927047   Sample    T    C        0      0        2 
  30 chr30_26928532     AAsi    C    A        0      0        2 
  30 chr30_26928532     AKia    C    A        0      0        2 
  30 chr30_26928532     AOna    C    A      0.5      1        2 
  30 chr30_26928532     ASom    C    A        0      0        2 
  30 chr30_26928532     HCab    C    A        0      0        2 
  30 chr30_26928532     HPrz    C    A        0      0        2 
  30 chr30_26928532     ZBoe    C    A        0      0        2 
  30 chr30_26928532     ZGre    C    A        0      0        2 
  30 chr30_26928532     ZHar    C    A        0      0        2 
  30 chr30_26928532   Sample    C    A        0      0        2 
  30 chr30_26931512     AAsi    C    T        0      0        2 
  30 chr30_26931512     AKia    C    T        0      0        2 
  30 chr30_26931512     AOna    C    T        0      0        2 
  30 chr30_26931512     ASom    C    T        0      0        2 
  30 chr30_26931512     HCab    C    T        1      2        2 
  30 chr30_26931512     HPrz    C    T        1      2        2 
  30 chr30_26931512     ZBoe    C    T        0      0        2 
  30 chr30_26931512     ZGre    C    T        0      0        2 
  30 chr30_26931512     ZHar    C    T        0      0        2 
  30 chr30_26931512   Sample    C    T        0      0        2 
  30 chr30_26934588     AAsi    A    G        0      0        2 
  30 chr30_26934588     AKia    A    G        0      0        2 
  30 chr30_26934588     AOna    A    G        0      0        2 
  30 chr30_26934588     ASom    A    G        0      0        2 
  30 chr30_26934588     HCab    A    G        0      0        2 
  30 chr30_26934588     HPrz    A    G        0      0        2 
  30 chr30_26934588     ZBoe    A    G        0      0        2 
  30 chr30_26934588     ZGre    A    G        1      2        2 
  30 chr30_26934588     ZHar    A    G        0      0        2 
  30 chr30_26934588   Sample    A    G        0      0        2 
  30 chr30_26937424     AAsi    A    C        0      0        2 
  30 chr30_26937424     AKia    A    C        0      0        2 
  30 chr30_26937424     AOna    A    C        0      0        2 
  30 chr30_26937424     ASom    A    C        0      0        2 
  30 chr30_26937424     HCab    A    C        0      0        2 
  30 chr30_26937424     HPrz    A    C        0      0        2 
  30 chr30_26937424     ZBoe    A    C        0      0        2 
  30 chr30_26937424     ZGre    A    C        0      0        2 
  30 chr30_26937424     ZHar    A    C      0.5      1        2 
  30 chr30_26937424   Sample    A    C        0      0        2 
  30 chr30_26937457     AAsi    G    A        0      0        2 
  30 chr30_26937457     AKia    G    A        0      0        2 
  30 chr30_26937457     AOna    G    A        0      0        2 
  30 chr30_26937457     ASom    G    A        1      2        2 
  30 chr30_26937457     HCab    G    A        0      0        2 
  30 chr30_26937457     HPrz    G    A        0      0        2 
  30 chr30_26937457     ZBoe    G    A        0      0        2 
  30 chr30_26937457     ZGre    G    A        0      0        2 
  30 chr30_26937457     ZHar    G    A        0      0        2 
  30 chr30_26937457   Sample    G    A        0      0        2 
  30 chr30_26943108     AAsi    G    A        1      2        2 
  30 chr30_26943108     AKia    G    A        0      0        2 
  30 chr30_26943108     AOna    G    A        0      0        2 
  30 chr30_26943108     ASom    G    A        0      0        2 
  30 chr30_26943108     HCab    G    A        0      0        2 
  30 chr30_26943108     HPrz    G    A        0      0        2 
  30 chr30_26943108     ZBoe    G    A        0      0        2 
  30 chr30_26943108     ZGre    G    A        0      0        2 
  30 chr30_26943108     ZHar    G    A        0      0        2 
  30 chr30_26943108   Sample    G    A        1      2        2 
  30 chr30_26958836     AAsi    C    T        0      0        2 
  30 chr30_26958836     AKia    C    T        0      0        2 
  30 chr30_26958836     AOna    C    T        0      0        2 
  30 chr30_26958836     ASom    C    T        0      0        2 
  30 chr30_26958836     HCab    C    T        0      0        2 
  30 chr30_26958836     HPrz    C    T        0      0        2 
  30 chr30_26958836     ZBoe    C    T        0      0        2 
  30 chr30_26958836     ZGre    C    T      0.5      1        2 
  30 chr30_26958836     ZHar    C    T        0      0        2 
  30 chr30_26958836   Sample    C    T        0      0        2 
  30 chr30_26960795     AAsi    C    G        0      0        2 
  30 chr30_26960795     AKia    C    G        0      0        2 
  30 chr30_26960795     AOna    C    G        0      0        2 
  30 chr30_26960795     ASom    C    G        0      0        2 
  30 chr30_26960795     HCab    C    G        1      2        2 
  30 chr30_26960795     HPrz    C    G        1      2        2 
  30 chr30_26960795     ZBoe    C    G        0      0        2 
  30 chr30_26960795     ZGre    C    G        0      0        2 
  30 chr30_26960795     ZHar    C    G        0      0        2 
  30 chr30_26960795   Sample    C    G        0      0        2 
  30 chr30_26964922     AAsi    A    G        0      0        2 
  30 chr30_26964922     AKia    A    G        0      0        2 
  30 chr30_26964922     AOna    A    G        0      0        2 
  30 chr30_26964922     ASom    A    G        0      0        2 
  30 chr30_26964922     HCab    A    G        1      2        2 
  30 chr30_26964922     HPrz    A    G        1      2        2 
  30 chr30_26964922     ZBoe    A    G        0      0        2 
  30 chr30_26964922     ZGre    A    G        0      0        2 
  30 chr30_26964922     ZHar    A    G        0      0        2 
  30 chr30_26964922   Sample    A    G        0      0        2 
  30 chr30_26965077     AAsi    G    A        0      0        2 
  30 chr30_26965077     AKia    G    A        0      0        2 
  30 chr30_26965077     AOna    G    A        0      0        2 
  30 chr30_26965077     ASom    G    A        0      0        2 
  30 chr30_26965077     HCab    G    A        1      2        2 
  30 chr30_26965077     HPrz    G    A        1      2        2 
  30 chr30_26965077     ZBoe    G    A        0      0        2 
  30 chr30_26965077     ZGre    G    A        0      0        2 
  30 chr30_26965077     ZHar    G    A        0      0        2 
  30 chr30_26965077   Sample    G    A        0      0        2 
  30 chr30_26966582     AAsi    A    G        0      0        2 
  30 chr30_26966582     AKia    A    G        0      0        2 
  30 chr30_26966582     AOna    A    G      0.5      1        2 
  30 chr30_26966582     ASom    A    G        0      0        2 
  30 chr30_26966582     HCab    A    G        0      0        2 
  30 chr30_26966582     HPrz    A    G        0      0        2 
  30 chr30_26966582     ZBoe    A    G        0      0        2 
  30 chr30_26966582     ZGre    A    G        0      0        2 
  30 chr30_26966582     ZHar    A    G        0      0        2 
  30 chr30_26966582   Sample    A    G        0      0        2 
  30 chr30_26968365     AAsi    G    A        0      0        2 
  30 chr30_26968365     AKia    G    A        0      0        2 
  30 chr30_26968365     AOna    G    A        0      0        2 
  30 chr30_26968365     ASom    G    A        0      0        2 
  30 chr30_26968365     HCab    G    A        0      0        2 
  30 chr30_26968365     HPrz    G    A        0      0        2 
  30 chr30_26968365     ZBoe    G    A      0.5      1        2 
  30 chr30_26968365     ZGre    G    A        1      2        2 
  30 chr30_26968365     ZHar    G    A        0      0        2 
  30 chr30_26968365   Sample    G    A        0      0        2 
  30 chr30_26970261     AAsi    T    C        0      0        2 
  30 chr30_26970261     AKia    T    C        0      0        2 
  30 chr30_26970261     AOna    T    C        0      0        2 
  30 chr30_26970261     ASom    T    C        0      0        2 
  30 chr30_26970261     HCab    T    C        0      0        2 
  30 chr30_26970261     HPrz    T    C        0      0        2 
  30 chr30_26970261     ZBoe    T    C      0.5      1        2 
  30 chr30_26970261     ZGre    T    C        0      0        2 
  30 chr30_26970261     ZHar    T    C        0      0        2 
  30 chr30_26970261   Sample    T    C        0      0        2 
  30 chr30_26980131     AAsi    C    T        0      0        2 
  30 chr30_26980131     AKia    C    T        0      0        2 
  30 chr30_26980131     AOna    C    T      0.5      1        2 
  30 chr30_26980131     ASom    C    T        0      0        2 
  30 chr30_26980131     HCab    C    T        0      0        2 
  30 chr30_26980131     HPrz    C    T        0      0        2 
  30 chr30_26980131     ZBoe    C    T        0      0        2 
  30 chr30_26980131     ZGre    C    T        0      0        2 
  30 chr30_26980131     ZHar    C    T        0      0        2 
  30 chr30_26980131   Sample    C    T        0      0        2 
  30 chr30_26981318     AAsi    A    G        1      2        2 
  30 chr30_26981318     AKia    A    G        1      2        2 
  30 chr30_26981318     AOna    A    G        1      2        2 
  30 chr30_26981318     ASom    A    G        1      2        2 
  30 chr30_26981318     HCab    A    G        0      0        2 
  30 chr30_26981318     HPrz    A    G        0      0        2 
  30 chr30_26981318     ZBoe    A    G        0      0        2 
  30 chr30_26981318     ZGre    A    G        0      0        2 
  30 chr30_26981318     ZHar    A    G        0      0        2 
  30 chr30_26981318   Sample    A    G        1      2        2 
  30 chr30_26983042     AAsi    A    G        0      0        2 
  30 chr30_26983042     AKia    A    G        0      0        2 
  30 chr30_26983042     AOna    A    G        0      0        2 
  30 chr30_26983042     ASom    A    G        0      0        2 
  30 chr30_26983042     HCab    A    G        0      0        2 
  30 chr30_26983042     HPrz    A    G        0      0        2 
  30 chr30_26983042     ZBoe    A    G        0      0        2 
  30 chr30_26983042     ZGre    A    G        0      0        2 
  30 chr30_26983042     ZHar    A    G        1      2        2 
  30 chr30_26983042   Sample    A    G        0      0        2 
  30 chr30_26985683     AAsi    A    G        0      0        2 
  30 chr30_26985683     AKia    A    G      0.5      1        2 
  30 chr30_26985683     AOna    A    G        0      0        2 
  30 chr30_26985683     ASom    A    G        0      0        2 
  30 chr30_26985683     HCab    A    G        0      0        2 
  30 chr30_26985683     HPrz    A    G        0      0        2 
  30 chr30_26985683     ZBoe    A    G        0      0        2 
  30 chr30_26985683     ZGre    A    G        0      0        2 
  30 chr30_26985683     ZHar    A    G        0      0        2 
  30 chr30_26985683   Sample    A    G        0      0        2 
  30 chr30_26989299     AAsi    T    A        0      0        2 
  30 chr30_26989299     AKia    T    A        0      0        2 
  30 chr30_26989299     AOna    T    A      0.5      1        2 
  30 chr30_26989299     ASom    T    A        0      0        2 
  30 chr30_26989299     HCab    T    A        0      0        2 
  30 chr30_26989299     HPrz    T    A        0      0        2 
  30 chr30_26989299     ZBoe    T    A        0      0        2 
  30 chr30_26989299     ZGre    T    A        0      0        2 
  30 chr30_26989299     ZHar    T    A        0      0        2 
  30 chr30_26989299   Sample    T    A        0      0        2 
  30 chr30_26994499     AAsi    G    C        0      0        2 
  30 chr30_26994499     AKia    G    C        0      0        2 
  30 chr30_26994499     AOna    G    C        0      0        2 
  30 chr30_26994499     ASom    G    C        0      0        2 
  30 chr30_26994499     HCab    G    C        1      2        2 
  30 chr30_26994499     HPrz    G    C        1      2        2 
  30 chr30_26994499     ZBoe    G    C        0      0        2 
  30 chr30_26994499     ZGre    G    C        0      0        2 
  30 chr30_26994499     ZHar    G    C        0      0        2 
  30 chr30_26994499   Sample    G    C        0      0        2 
  30 chr30_26999718     AAsi    C    T        0      0        2 
  30 chr30_26999718     AKia    C    T        0      0        2 
  30 chr30_26999718     AOna    C    T        0      0        2 
  30 chr30_26999718     ASom    C    T        0      0        2 
  30 chr30_26999718     HCab    C    T        0      0        2 
  30 chr30_26999718     HPrz    C    T        0      0        2 
  30 chr30_26999718     ZBoe    C    T        0      0        2 
  30 chr30_26999718     ZGre    C    T      0.5      1        2 
  30 chr30_26999718     ZHar    C    T        0      0        2 
  30 chr30_26999718   Sample    C    T        0      0        2 
  30 chr30_27002466     AAsi    G    C        0      0        2 
  30 chr30_27002466     AKia    G    C        0      0        2 
  30 chr30_27002466     AOna    G    C        0      0        2 
  30 chr30_27002466     ASom    G    C        0      0        2 
  30 chr30_27002466     HCab    G    C        1      2        2 
  30 chr30_27002466     HPrz    G    C        1      2        2 
  30 chr30_27002466     ZBoe    G    C        0      0        2 
  30 chr30_27002466     ZGre    G    C        0      0        2 
  30 chr30_27002466     ZHar    G    C        0      0        2 
  30 chr30_27002466   Sample    G    C        0      0        2 
  30 chr30_27003313     AAsi    C    T        0      0        2 
  30 chr30_27003313     AKia    C    T        0      0        2 
  30 chr30_27003313     AOna    C    T        0      0        2 
  30 chr30_27003313     ASom    C    T        0      0        2 
  30 chr30_27003313     HCab    C    T        0      0        2 
  30 chr30_27003313     HPrz    C    T        0      0        2 
  30 chr30_27003313     ZBoe    C    T        0      0        2 
  30 chr30_27003313     ZGre    C    T        0      0        2 
  30 chr30_27003313     ZHar    C    T        1      2        2 
  30 chr30_27003313   Sample    C    T        0      0        2 
  30 chr30_27009165     AAsi    A    T        0      0        2 
  30 chr30_27009165     AKia    A    T      0.5      1        2 
  30 chr30_27009165     AOna    A    T        1      2        2 
  30 chr30_27009165     ASom    A    T        0      0        2 
  30 chr30_27009165     HCab    A    T        0      0        2 
  30 chr30_27009165     HPrz    A    T        0      0        2 
  30 chr30_27009165     ZBoe    A    T        0      0        2 
  30 chr30_27009165     ZGre    A    T        0      0        2 
  30 chr30_27009165     ZHar    A    T        0      0        2 
  30 chr30_27009165   Sample    A    T        0      0        2 
  30 chr30_27011645     AAsi    T    A        0      0        2 
  30 chr30_27011645     AKia    T    A        0      0        2 
  30 chr30_27011645     AOna    T    A        0      0        2 
  30 chr30_27011645     ASom    T    A        0      0        2 
  30 chr30_27011645     HCab    T    A      0.5      1        2 
  30 chr30_27011645     HPrz    T    A        0      0        2 
  30 chr30_27011645     ZBoe    T    A        0      0        2 
  30 chr30_27011645     ZGre    T    A        0      0        2 
  30 chr30_27011645     ZHar    T    A        0      0        2 
  30 chr30_27011645   Sample    T    A        0      0        2 
  30 chr30_27012383     AAsi    C    G        0      0        2 
  30 chr30_27012383     AKia    C    G        0      0        2 
  30 chr30_27012383     AOna    C    G        0      0        2 
  30 chr30_27012383     ASom    C    G        0      0        2 
  30 chr30_27012383     HCab    C    G        1      2        2 
  30 chr30_27012383     HPrz    C    G        1      2        2 
  30 chr30_27012383     ZBoe    C    G        0      0        2 
  30 chr30_27012383     ZGre    C    G        0      0        2 
  30 chr30_27012383     ZHar    C    G        0      0        2 
  30 chr30_27012383   Sample    C    G        0      0        2 
  30 chr30_27020849     AAsi    A    G        0      0        2 
  30 chr30_27020849     AKia    A    G      0.5      1        2 
  30 chr30_27020849     AOna    A    G      0.5      1        2 
  30 chr30_27020849     ASom    A    G        0      0        2 
  30 chr30_27020849     HCab    A    G        0      0        2 
  30 chr30_27020849     HPrz    A    G        0      0        2 
  30 chr30_27020849     ZBoe    A    G        0      0        2 
  30 chr30_27020849     ZGre    A    G        0      0        2 
  30 chr30_27020849     ZHar    A    G        0      0        2 
  30 chr30_27020849   Sample    A    G        0      0        2 
  30 chr30_27021483     AAsi    A    G        0      0        2 
  30 chr30_27021483     AKia    A    G      0.5      1        2 
  30 chr30_27021483     AOna    A    G        0      0        2 
  30 chr30_27021483     ASom    A    G        0      0        2 
  30 chr30_27021483     HCab    A    G        0      0        2 
  30 chr30_27021483     HPrz    A    G        0      0        2 
  30 chr30_27021483     ZBoe    A    G        0      0        2 
  30 chr30_27021483     ZGre    A    G        0      0        2 
  30 chr30_27021483     ZHar    A    G        0      0        2 
  30 chr30_27021483   Sample    A    G        0      0        2 
  30 chr30_27026525     AAsi    T    C        0      0        2 
  30 chr30_27026525     AKia    T    C        0      0        2 
  30 chr30_27026525     AOna    T    C        0      0        2 
  30 chr30_27026525     ASom    T    C        0      0        2 
  30 chr30_27026525     HCab    T    C      0.5      1        2 
  30 chr30_27026525     HPrz    T    C        0      0        2 
  30 chr30_27026525     ZBoe    T    C        0      0        2 
  30 chr30_27026525     ZGre    T    C        0      0        2 
  30 chr30_27026525     ZHar    T    C        0      0        2 
  30 chr30_27026525   Sample    T    C        0      0        2 
  30 chr30_27029654     AAsi    C    T        0      0        2 
  30 chr30_27029654     AKia    C    T        0      0        2 
  30 chr30_27029654     AOna    C    T        0      0        2 
  30 chr30_27029654     ASom    C    T        0      0        2 
  30 chr30_27029654     HCab    C    T        0      0        2 
  30 chr30_27029654     HPrz    C    T        0      0        2 
  30 chr30_27029654     ZBoe    C    T        0      0        2 
  30 chr30_27029654     ZGre    C    T        1      2        2 
  30 chr30_27029654     ZHar    C    T        0      0        2 
  30 chr30_27029654   Sample    C    T        0      0        2 
  30 chr30_27032263     AAsi    A    G        0      0        2 
  30 chr30_27032263     AKia    A    G        0      0        2 
  30 chr30_27032263     AOna    A    G        0      0        2 
  30 chr30_27032263     ASom    A    G        0      0        2 
  30 chr30_27032263     HCab    A    G      0.5      1        2 
  30 chr30_27032263     HPrz    A    G        0      0        2 
  30 chr30_27032263     ZBoe    A    G        0      0        2 
  30 chr30_27032263     ZGre    A    G        0      0        2 
  30 chr30_27032263     ZHar    A    G        0      0        2 
  30 chr30_27032263   Sample    A    G        0      0        2 
  30 chr30_27039111     AAsi    A    G        0      0        2 
  30 chr30_27039111     AKia    A    G        0      0        2 
  30 chr30_27039111     AOna    A    G        0      0        2 
  30 chr30_27039111     ASom    A    G        0      0        2 
  30 chr30_27039111     HCab    A    G        0      0        2 
  30 chr30_27039111     HPrz    A    G        0      0        2 
  30 chr30_27039111     ZBoe    A    G      0.5      1        2 
  30 chr30_27039111     ZGre    A    G        0      0        2 
  30 chr30_27039111     ZHar    A    G        0      0        2 
  30 chr30_27039111   Sample    A    G        0      0        2 
  30 chr30_27040241     AAsi    A    G        0      0        2 
  30 chr30_27040241     AKia    A    G        0      0        2 
  30 chr30_27040241     AOna    A    G        0      0        2 
  30 chr30_27040241     ASom    A    G        0      0        2 
  30 chr30_27040241     HCab    A    G        1      2        2 
  30 chr30_27040241     HPrz    A    G        1      2        2 
  30 chr30_27040241     ZBoe    A    G        0      0        2 
  30 chr30_27040241     ZGre    A    G        0      0        2 
  30 chr30_27040241     ZHar    A    G        0      0        2 
  30 chr30_27040241   Sample    A    G        0      0        2 
  30 chr30_27043674     AAsi    T    C        0      0        2 
  30 chr30_27043674     AKia    T    C        0      0        2 
  30 chr30_27043674     AOna    T    C        0      0        2 
  30 chr30_27043674     ASom    T    C        0      0        2 
  30 chr30_27043674     HCab    T    C        0      0        2 
  30 chr30_27043674     HPrz    T    C      0.5      1        2 
  30 chr30_27043674     ZBoe    T    C        0      0        2 
  30 chr30_27043674     ZGre    T    C        0      0        2 
  30 chr30_27043674     ZHar    T    C        0      0        2 
  30 chr30_27043674   Sample    T    C        0      0        2 
  30 chr30_27049787     AAsi    C    T        0      0        2 
  30 chr30_27049787     AKia    C    T        0      0        2 
  30 chr30_27049787     AOna    C    T        0      0        2 
  30 chr30_27049787     ASom    C    T        0      0        2 
  30 chr30_27049787     HCab    C    T        1      2        2 
  30 chr30_27049787     HPrz    C    T        1      2        2 
  30 chr30_27049787     ZBoe    C    T        0      0        2 
  30 chr30_27049787     ZGre    C    T        0      0        2 
  30 chr30_27049787     ZHar    C    T        0      0        2 
  30 chr30_27049787   Sample    C    T        0      0        2 
  30 chr30_27059125     AAsi    G    C        0      0        2 
  30 chr30_27059125     AKia    G    C        0      0        2 
  30 chr30_27059125     AOna    G    C        0      0        2 
  30 chr30_27059125     ASom    G    C        0      0        2 
  30 chr30_27059125     HCab    G    C      0.5      1        2 
  30 chr30_27059125     HPrz    G    C      0.5      1        2 
  30 chr30_27059125     ZBoe    G    C        0      0        2 
  30 chr30_27059125     ZGre    G    C        0      0        2 
  30 chr30_27059125     ZHar    G    C        0      0        2 
  30 chr30_27059125   Sample    G    C        0      0        2 
  30 chr30_27059494     AAsi    T    C        0      0        2 
  30 chr30_27059494     AKia    T    C        0      0        2 
  30 chr30_27059494     AOna    T    C        0      0        2 
  30 chr30_27059494     ASom    T    C        0      0        2 
  30 chr30_27059494     HCab    T    C        0      0        2 
  30 chr30_27059494     HPrz    T    C        0      0        2 
  30 chr30_27059494     ZBoe    T    C        0      0        2 
  30 chr30_27059494     ZGre    T    C        1      2        2 
  30 chr30_27059494     ZHar    T    C        0      0        2 
  30 chr30_27059494   Sample    T    C        0      0        2 
  30 chr30_27060364     AAsi    C    A        0      0        2 
  30 chr30_27060364     AKia    C    A        0      0        2 
  30 chr30_27060364     AOna    C    A      0.5      1        2 
  30 chr30_27060364     ASom    C    A        0      0        2 
  30 chr30_27060364     HCab    C    A        0      0        2 
  30 chr30_27060364     HPrz    C    A        0      0        2 
  30 chr30_27060364     ZBoe    C    A        0      0        2 
  30 chr30_27060364     ZGre    C    A        0      0        2 
  30 chr30_27060364     ZHar    C    A        0      0        2 
  30 chr30_27060364   Sample    C    A        0      0        2 
  30 chr30_27062310     AAsi    T    C        0      0        2 
  30 chr30_27062310     AKia    T    C        0      0        2 
  30 chr30_27062310     AOna    T    C        0      0        2 
  30 chr30_27062310     ASom    T    C        0      0        2 
  30 chr30_27062310     HCab    T    C        1      2        2 
  30 chr30_27062310     HPrz    T    C        1      2        2 
  30 chr30_27062310     ZBoe    T    C        0      0        2 
  30 chr30_27062310     ZGre    T    C        0      0        2 
  30 chr30_27062310     ZHar    T    C        0      0        2 
  30 chr30_27062310   Sample    T    C        0      0        2 
  30 chr30_27063198     AAsi    T    C        0      0        2 
  30 chr30_27063198     AKia    T    C      0.5      1        2 
  30 chr30_27063198     AOna    T    C        0      0        2 
  30 chr30_27063198     ASom    T    C        0      0        2 
  30 chr30_27063198     HCab    T    C        0      0        2 
  30 chr30_27063198     HPrz    T    C        0      0        2 
  30 chr30_27063198     ZBoe    T    C        0      0        2 
  30 chr30_27063198     ZGre    T    C        0      0        2 
  30 chr30_27063198     ZHar    T    C        0      0        2 
  30 chr30_27063198   Sample    T    C        0      0        2 
  30 chr30_27068535     AAsi    C    A        0      0        2 
  30 chr30_27068535     AKia    C    A      0.5      1        2 
  30 chr30_27068535     AOna    C    A      0.5      1        2 
  30 chr30_27068535     ASom    C    A        0      0        2 
  30 chr30_27068535     HCab    C    A        0      0        2 
  30 chr30_27068535     HPrz    C    A        0      0        2 
  30 chr30_27068535     ZBoe    C    A        0      0        2 
  30 chr30_27068535     ZGre    C    A        0      0        2 
  30 chr30_27068535     ZHar    C    A        0      0        2 
  30 chr30_27068535   Sample    C    A        0      0        2 
  30 chr30_27073541     AAsi    G    A        0      0        2 
  30 chr30_27073541     AKia    G    A        0      0        2 
  30 chr30_27073541     AOna    G    A        0      0        2 
  30 chr30_27073541     ASom    G    A        0      0        2 
  30 chr30_27073541     HCab    G    A        1      2        2 
  30 chr30_27073541     HPrz    G    A        1      2        2 
  30 chr30_27073541     ZBoe    G    A        0      0        2 
  30 chr30_27073541     ZGre    G    A        0      0        2 
  30 chr30_27073541     ZHar    G    A        0      0        2 
  30 chr30_27073541   Sample    G    A        0      0        2 
  30 chr30_27073811     AAsi    G    T        0      0        2 
  30 chr30_27073811     AKia    G    T        0      0        2 
  30 chr30_27073811     AOna    G    T        0      0        2 
  30 chr30_27073811     ASom    G    T        0      0        2 
  30 chr30_27073811     HCab    G    T        0      0        2 
  30 chr30_27073811     HPrz    G    T        0      0        2 
  30 chr30_27073811     ZBoe    G    T        1      2        2 
  30 chr30_27073811     ZGre    G    T        0      0        2 
  30 chr30_27073811     ZHar    G    T        0      0        2 
  30 chr30_27073811   Sample    G    T        0      0        2 
  30 chr30_27074034     AAsi    C    A        0      0        2 
  30 chr30_27074034     AKia    C    A        0      0        2 
  30 chr30_27074034     AOna    C    A        0      0        2 
  30 chr30_27074034     ASom    C    A        0      0        2 
  30 chr30_27074034     HCab    C    A        1      2        2 
  30 chr30_27074034     HPrz    C    A        1      2        2 
  30 chr30_27074034     ZBoe    C    A        0      0        2 
  30 chr30_27074034     ZGre    C    A        0      0        2 
  30 chr30_27074034     ZHar    C    A        0      0        2 
  30 chr30_27074034   Sample    C    A        0      0        2 
  30 chr30_27075127     AAsi    C    T        1      2        2 
  30 chr30_27075127     AKia    C    T        0      0        2 
  30 chr30_27075127     AOna    C    T        0      0        2 
  30 chr30_27075127     ASom    C    T        0      0        2 
  30 chr30_27075127     HCab    C    T        0      0        2 
  30 chr30_27075127     HPrz    C    T        0      0        2 
  30 chr30_27075127     ZBoe    C    T        0      0        2 
  30 chr30_27075127     ZGre    C    T        0      0        2 
  30 chr30_27075127     ZHar    C    T        0      0        2 
  30 chr30_27075127   Sample    C    T        1      2        2 
  30 chr30_27075252     AAsi    G    T        0      0        2 
  30 chr30_27075252     AKia    G    T        0      0        2 
  30 chr30_27075252     AOna    G    T        0      0        2 
  30 chr30_27075252     ASom    G    T        0      0        2 
  30 chr30_27075252     HCab    G    T        0      0        2 
  30 chr30_27075252     HPrz    G    T        0      0        2 
  30 chr30_27075252     ZBoe    G    T        0      0        2 
  30 chr30_27075252     ZGre    G    T        0      0        2 
  30 chr30_27075252     ZHar    G    T        1      2        2 
  30 chr30_27075252   Sample    G    T        0      0        2 
  30 chr30_27075596     AAsi    G    A        0      0        2 
  30 chr30_27075596     AKia    G    A        0      0        2 
  30 chr30_27075596     AOna    G    A        0      0        2 
  30 chr30_27075596     ASom    G    A        0      0        2 
  30 chr30_27075596     HCab    G    A        1      2        2 
  30 chr30_27075596     HPrz    G    A        1      2        2 
  30 chr30_27075596     ZBoe    G    A        0      0        2 
  30 chr30_27075596     ZGre    G    A        0      0        2 
  30 chr30_27075596     ZHar    G    A        0      0        2 
  30 chr30_27075596   Sample    G    A        0      0        2 
  30 chr30_27078483     AAsi    T    A        1      2        2 
  30 chr30_27078483     AKia    T    A        0      0        2 
  30 chr30_27078483     AOna    T    A        0      0        2 
  30 chr30_27078483     ASom    T    A        0      0        2 
  30 chr30_27078483     HCab    T    A        0      0        2 
  30 chr30_27078483     HPrz    T    A        0      0        2 
  30 chr30_27078483     ZBoe    T    A        0      0        2 
  30 chr30_27078483     ZGre    T    A        0      0        2 
  30 chr30_27078483     ZHar    T    A        0      0        2 
  30 chr30_27078483   Sample    T    A        0      0        2 
  30 chr30_27080834     AAsi    G    T        0      0        2 
  30 chr30_27080834     AKia    G    T        0      0        2 
  30 chr30_27080834     AOna    G    T        0      0        2 
  30 chr30_27080834     ASom    G    T        0      0        2 
  30 chr30_27080834     HCab    G    T        0      0        2 
  30 chr30_27080834     HPrz    G    T        0      0        2 
  30 chr30_27080834     ZBoe    G    T        1      2        2 
  30 chr30_27080834     ZGre    G    T        0      0        2 
  30 chr30_27080834     ZHar    G    T        0      0        2 
  30 chr30_27080834   Sample    G    T        0      0        2 
  30 chr30_27081607     AAsi    G    C        0      0        2 
  30 chr30_27081607     AKia    G    C        0      0        2 
  30 chr30_27081607     AOna    G    C        0      0        2 
  30 chr30_27081607     ASom    G    C        1      2        2 
  30 chr30_27081607     HCab    G    C        0      0        2 
  30 chr30_27081607     HPrz    G    C        0      0        2 
  30 chr30_27081607     ZBoe    G    C        0      0        2 
  30 chr30_27081607     ZGre    G    C        0      0        2 
  30 chr30_27081607     ZHar    G    C        0      0        2 
  30 chr30_27081607   Sample    G    C        0      0        2 
  30 chr30_27090017     AAsi    A    G        0      0        2 
  30 chr30_27090017     AKia    A    G        0      0        2 
  30 chr30_27090017     AOna    A    G        0      0        2 
  30 chr30_27090017     ASom    A    G        0      0        2 
  30 chr30_27090017     HCab    A    G      0.5      1        2 
  30 chr30_27090017     HPrz    A    G        1      2        2 
  30 chr30_27090017     ZBoe    A    G        0      0        2 
  30 chr30_27090017     ZGre    A    G        0      0        2 
  30 chr30_27090017     ZHar    A    G        0      0        2 
  30 chr30_27090017   Sample    A    G        0      0        2 
  30 chr30_27103074     AAsi    A    G        0      0        2 
  30 chr30_27103074     AKia    A    G        0      0        2 
  30 chr30_27103074     AOna    A    G        0      0        2 
  30 chr30_27103074     ASom    A    G        0      0        2 
  30 chr30_27103074     HCab    A    G        1      2        2 
  30 chr30_27103074     HPrz    A    G        1      2        2 
  30 chr30_27103074     ZBoe    A    G        0      0        2 
  30 chr30_27103074     ZGre    A    G        0      0        2 
  30 chr30_27103074     ZHar    A    G        0      0        2 
  30 chr30_27103074   Sample    A    G        0      0        2 
  30 chr30_27108764     AAsi    T    C        0      0        2 
  30 chr30_27108764     AKia    T    C        0      0        2 
  30 chr30_27108764     AOna    T    C        0      0        2 
  30 chr30_27108764     ASom    T    C        0      0        2 
  30 chr30_27108764     HCab    T    C        0      0        2 
  30 chr30_27108764     HPrz    T    C        0      0        2 
  30 chr30_27108764     ZBoe    T    C      0.5      1        2 
  30 chr30_27108764     ZGre    T    C        0      0        2 
  30 chr30_27108764     ZHar    T    C        0      0        2 
  30 chr30_27108764   Sample    T    C        0      0        2 
  30 chr30_27116739     AAsi    G    C        0      0        2 
  30 chr30_27116739     AKia    G    C        0      0        2 
  30 chr30_27116739     AOna    G    C        0      0        2 
  30 chr30_27116739     ASom    G    C        0      0        2 
  30 chr30_27116739     HCab    G    C        0      0        2 
  30 chr30_27116739     HPrz    G    C        0      0        2 
  30 chr30_27116739     ZBoe    G    C        0      0        2 
  30 chr30_27116739     ZGre    G    C        0      0        2 
  30 chr30_27116739     ZHar    G    C        1      2        2 
  30 chr30_27116739   Sample    G    C        0      0        2 
  30 chr30_27117002     AAsi    G    T        0      0        2 
  30 chr30_27117002     AKia    G    T        0      0        2 
  30 chr30_27117002     AOna    G    T        0      0        2 
  30 chr30_27117002     ASom    G    T        0      0        2 
  30 chr30_27117002     HCab    G    T        0      0        2 
  30 chr30_27117002     HPrz    G    T        0      0        2 
  30 chr30_27117002     ZBoe    G    T      0.5      1        2 
  30 chr30_27117002     ZGre    G    T        0      0        2 
  30 chr30_27117002     ZHar    G    T        1      2        2 
  30 chr30_27117002   Sample    G    T        0      0        2 
  30 chr30_27127914     AAsi    G    A        0      0        2 
  30 chr30_27127914     AKia    G    A        0      0        2 
  30 chr30_27127914     AOna    G    A        0      0        2 
  30 chr30_27127914     ASom    G    A        0      0        2 
  30 chr30_27127914     HCab    G    A      0.5      1        2 
  30 chr30_27127914     HPrz    G    A      0.5      1        2 
  30 chr30_27127914     ZBoe    G    A        0      0        2 
  30 chr30_27127914     ZGre    G    A        0      0        2 
  30 chr30_27127914     ZHar    G    A        0      0        2 
  30 chr30_27127914   Sample    G    A        0      0        2 
  30 chr30_27139112     AAsi    A    G        0      0        2 
  30 chr30_27139112     AKia    A    G        1      2        2 
  30 chr30_27139112     AOna    A    G        0      0        2 
  30 chr30_27139112     ASom    A    G        0      0        2 
  30 chr30_27139112     HCab    A    G        0      0        2 
  30 chr30_27139112     HPrz    A    G        0      0        2 
  30 chr30_27139112     ZBoe    A    G        0      0        2 
  30 chr30_27139112     ZGre    A    G        0      0        2 
  30 chr30_27139112     ZHar    A    G        0      0        2 
  30 chr30_27139112   Sample    A    G        0      0        2 
  30 chr30_27139194     AAsi    T    G        1      2        2 
  30 chr30_27139194     AKia    T    G        0      0        2 
  30 chr30_27139194     AOna    T    G        0      0        2 
  30 chr30_27139194     ASom    T    G        1      2        2 
  30 chr30_27139194     HCab    T    G        0      0        2 
  30 chr30_27139194     HPrz    T    G        0      0        2 
  30 chr30_27139194     ZBoe    T    G        0      0        2 
  30 chr30_27139194     ZGre    T    G        0      0        2 
  30 chr30_27139194     ZHar    T    G        0      0        2 
  30 chr30_27139194   Sample    T    G        1      2        2 
  30 chr30_27141475     AAsi    C    T        0      0        2 
  30 chr30_27141475     AKia    C    T        0      0        2 
  30 chr30_27141475     AOna    C    T        0      0        2 
  30 chr30_27141475     ASom    C    T        0      0        2 
  30 chr30_27141475     HCab    C    T        0      0        2 
  30 chr30_27141475     HPrz    C    T        0      0        2 
  30 chr30_27141475     ZBoe    C    T        0      0        2 
  30 chr30_27141475     ZGre    C    T      0.5      1        2 
  30 chr30_27141475     ZHar    C    T        0      0        2 
  30 chr30_27141475   Sample    C    T        0      0        2 
  30 chr30_27154027     AAsi    T    G        1      2        2 
  30 chr30_27154027     AKia    T    G        0      0        2 
  30 chr30_27154027     AOna    T    G        0      0        2 
  30 chr30_27154027     ASom    T    G        1      2        2 
  30 chr30_27154027     HCab    T    G        0      0        2 
  30 chr30_27154027     HPrz    T    G        0      0        2 
  30 chr30_27154027     ZBoe    T    G        0      0        2 
  30 chr30_27154027     ZGre    T    G        0      0        2 
  30 chr30_27154027     ZHar    T    G        0      0        2 
  30 chr30_27154027   Sample    T    G        1      2        2 
  30 chr30_27156231     AAsi    G    A        0      0        2 
  30 chr30_27156231     AKia    G    A        0      0        2 
  30 chr30_27156231     AOna    G    A        0      0        2 
  30 chr30_27156231     ASom    G    A        0      0        2 
  30 chr30_27156231     HCab    G    A        0      0        2 
  30 chr30_27156231     HPrz    G    A        0      0        2 
  30 chr30_27156231     ZBoe    G    A        1      2        2 
  30 chr30_27156231     ZGre    G    A        0      0        2 
  30 chr30_27156231     ZHar    G    A        0      0        2 
  30 chr30_27156231   Sample    G    A        0      0        2 
  30 chr30_27159489     AAsi    G    A        0      0        2 
  30 chr30_27159489     AKia    G    A        0      0        2 
  30 chr30_27159489     AOna    G    A      0.5      1        2 
  30 chr30_27159489     ASom    G    A        0      0        2 
  30 chr30_27159489     HCab    G    A        0      0        2 
  30 chr30_27159489     HPrz    G    A        0      0        2 
  30 chr30_27159489     ZBoe    G    A        0      0        2 
  30 chr30_27159489     ZGre    G    A        0      0        2 
  30 chr30_27159489     ZHar    G    A        0      0        2 
  30 chr30_27159489   Sample    G    A        0      0        2 
  30 chr30_27170800     AAsi    G    A        0      0        2 
  30 chr30_27170800     AKia    G    A        0      0        2 
  30 chr30_27170800     AOna    G    A        0      0        2 
  30 chr30_27170800     ASom    G    A        0      0        2 
  30 chr30_27170800     HCab    G    A        1      2        2 
  30 chr30_27170800     HPrz    G    A        1      2        2 
  30 chr30_27170800     ZBoe    G    A        0      0        2 
  30 chr30_27170800     ZGre    G    A        0      0        2 
  30 chr30_27170800     ZHar    G    A        0      0        2 
  30 chr30_27170800   Sample    G    A        0      0        2 
  30 chr30_27172284     AAsi    G    A        0      0        2 
  30 chr30_27172284     AKia    G    A        0      0        2 
  30 chr30_27172284     AOna    G    A        0      0        2 
  30 chr30_27172284     ASom    G    A        0      0        2 
  30 chr30_27172284     HCab    G    A        0      0        2 
  30 chr30_27172284     HPrz    G    A        0      0        2 
  30 chr30_27172284     ZBoe    G    A      0.5      1        2 
  30 chr30_27172284     ZGre    G    A        0      0        2 
  30 chr30_27172284     ZHar    G    A        0      0        2 
  30 chr30_27172284   Sample    G    A        0      0        2 
  30 chr30_27174116     AAsi    G    C        0      0        2 
  30 chr30_27174116     AKia    G    C        0      0        2 
  30 chr30_27174116     AOna    G    C      0.5      1        2 
  30 chr30_27174116     ASom    G    C        0      0        2 
  30 chr30_27174116     HCab    G    C        0      0        2 
  30 chr30_27174116     HPrz    G    C        0      0        2 
  30 chr30_27174116     ZBoe    G    C        0      0        2 
  30 chr30_27174116     ZGre    G    C        0      0        2 
  30 chr30_27174116     ZHar    G    C        0      0        2 
  30 chr30_27174116   Sample    G    C        0      0        2 
  30 chr30_27174767     AAsi    C    G        0      0        2 
  30 chr30_27174767     AKia    C    G        0      0        2 
  30 chr30_27174767     AOna    C    G        0      0        2 
  30 chr30_27174767     ASom    C    G        0      0        2 
  30 chr30_27174767     HCab    C    G        0      0        2 
  30 chr30_27174767     HPrz    C    G      0.5      1        2 
  30 chr30_27174767     ZBoe    C    G        0      0        2 
  30 chr30_27174767     ZGre    C    G        0      0        2 
  30 chr30_27174767     ZHar    C    G        0      0        2 
  30 chr30_27174767   Sample    C    G        0      0        2 
  30 chr30_27175139     AAsi    C    T        0      0        2 
  30 chr30_27175139     AKia    C    T        0      0        2 
  30 chr30_27175139     AOna    C    T        0      0        2 
  30 chr30_27175139     ASom    C    T        0      0        2 
  30 chr30_27175139     HCab    C    T        0      0        2 
  30 chr30_27175139     HPrz    C    T      0.5      1        2 
  30 chr30_27175139     ZBoe    C    T        0      0        2 
  30 chr30_27175139     ZGre    C    T        0      0        2 
  30 chr30_27175139     ZHar    C    T        0      0        2 
  30 chr30_27175139   Sample    C    T        0      0        2 
  30 chr30_27176259     AAsi    G    A        0      0        2 
  30 chr30_27176259     AKia    G    A        0      0        2 
  30 chr30_27176259     AOna    G    A      0.5      1        2 
  30 chr30_27176259     ASom    G    A        0      0        2 
  30 chr30_27176259     HCab    G    A        0      0        2 
  30 chr30_27176259     HPrz    G    A        0      0        2 
  30 chr30_27176259     ZBoe    G    A        0      0        2 
  30 chr30_27176259     ZGre    G    A        0      0        2 
  30 chr30_27176259     ZHar    G    A        0      0        2 
  30 chr30_27176259   Sample    G    A        0      0        2 
  30 chr30_27182360     AAsi    G    A        0      0        2 
  30 chr30_27182360     AKia    G    A        0      0        2 
  30 chr30_27182360     AOna    G    A        0      0        2 
  30 chr30_27182360     ASom    G    A        0      0        2 
  30 chr30_27182360     HCab    G    A        0      0        2 
  30 chr30_27182360     HPrz    G    A      0.5      1        2 
  30 chr30_27182360     ZBoe    G    A        0      0        2 
  30 chr30_27182360     ZGre    G    A        0      0        2 
  30 chr30_27182360     ZHar    G    A        0      0        2 
  30 chr30_27182360   Sample    G    A        0      0        2 
  30 chr30_27186411     AAsi    C    T      0.5      1        2 
  30 chr30_27186411     AKia    C    T        0      0        2 
  30 chr30_27186411     AOna    C    T        0      0        2 
  30 chr30_27186411     ASom    C    T        0      0        2 
  30 chr30_27186411     HCab    C    T        0      0        2 
  30 chr30_27186411     HPrz    C    T        0      0        2 
  30 chr30_27186411     ZBoe    C    T        0      0        2 
  30 chr30_27186411     ZGre    C    T        0      0        2 
  30 chr30_27186411     ZHar    C    T        0      0        2 
  30 chr30_27186411   Sample    C    T        0      0        2 
  30 chr30_27195815     AAsi    C    A        0      0        2 
  30 chr30_27195815     AKia    C    A        0      0        2 
  30 chr30_27195815     AOna    C    A        0      0        2 
  30 chr30_27195815     ASom    C    A        0      0        2 
  30 chr30_27195815     HCab    C    A        0      0        2 
  30 chr30_27195815     HPrz    C    A        0      0        2 
  30 chr30_27195815     ZBoe    C    A      0.5      1        2 
  30 chr30_27195815     ZGre    C    A        0      0        2 
  30 chr30_27195815     ZHar    C    A        0      0        2 
  30 chr30_27195815   Sample    C    A        0      0        2 
  30 chr30_27197448     AAsi    T    G        0      0        2 
  30 chr30_27197448     AKia    T    G        0      0        2 
  30 chr30_27197448     AOna    T    G        0      0        2 
  30 chr30_27197448     ASom    T    G        0      0        2 
  30 chr30_27197448     HCab    T    G        0      0        2 
  30 chr30_27197448     HPrz    T    G      0.5      1        2 
  30 chr30_27197448     ZBoe    T    G        0      0        2 
  30 chr30_27197448     ZGre    T    G        0      0        2 
  30 chr30_27197448     ZHar    T    G        0      0        2 
  30 chr30_27197448   Sample    T    G        0      0        2 
  30 chr30_27198013     AAsi    A    G        0      0        2 
  30 chr30_27198013     AKia    A    G        0      0        2 
  30 chr30_27198013     AOna    A    G        0      0        2 
  30 chr30_27198013     ASom    A    G        0      0        2 
  30 chr30_27198013     HCab    A    G        1      2        2 
  30 chr30_27198013     HPrz    A    G        1      2        2 
  30 chr30_27198013     ZBoe    A    G        0      0        2 
  30 chr30_27198013     ZGre    A    G        0      0        2 
  30 chr30_27198013     ZHar    A    G        0      0        2 
  30 chr30_27198013   Sample    A    G        0      0        2 
  30 chr30_27200542     AAsi    T    A        0      0        2 
  30 chr30_27200542     AKia    T    A        1      2        2 
  30 chr30_27200542     AOna    T    A        0      0        2 
  30 chr30_27200542     ASom    T    A        0      0        2 
  30 chr30_27200542     HCab    T    A        0      0        2 
  30 chr30_27200542     HPrz    T    A        0      0        2 
  30 chr30_27200542     ZBoe    T    A        0      0        2 
  30 chr30_27200542     ZGre    T    A        0      0        2 
  30 chr30_27200542     ZHar    T    A        0      0        2 
  30 chr30_27200542   Sample    T    A        0      0        2 
  30 chr30_27201426     AAsi    C    T        0      0        2 
  30 chr30_27201426     AKia    C    T        0      0        2 
  30 chr30_27201426     AOna    C    T        0      0        2 
  30 chr30_27201426     ASom    C    T        0      0        2 
  30 chr30_27201426     HCab    C    T        1      2        2 
  30 chr30_27201426     HPrz    C    T        1      2        2 
  30 chr30_27201426     ZBoe    C    T        0      0        2 
  30 chr30_27201426     ZGre    C    T        0      0        2 
  30 chr30_27201426     ZHar    C    T        0      0        2 
  30 chr30_27201426   Sample    C    T        0      0        2 
  30 chr30_27210463     AAsi    T    G        0      0        2 
  30 chr30_27210463     AKia    T    G        1      2        2 
  30 chr30_27210463     AOna    T    G      0.5      1        2 
  30 chr30_27210463     ASom    T    G        0      0        2 
  30 chr30_27210463     HCab    T    G        1      2        2 
  30 chr30_27210463     HPrz    T    G        1      2        2 
  30 chr30_27210463     ZBoe    T    G        0      0        2 
  30 chr30_27210463     ZGre    T    G        0      0        2 
  30 chr30_27210463     ZHar    T    G        0      0        2 
  30 chr30_27210463   Sample    T    G        0      0        2 
  30 chr30_27219825     AAsi    G    T        0      0        2 
  30 chr30_27219825     AKia    G    T        1      2        2 
  30 chr30_27219825     AOna    G    T        0      0        2 
  30 chr30_27219825     ASom    G    T        0      0        2 
  30 chr30_27219825     HCab    G    T        0      0        2 
  30 chr30_27219825     HPrz    G    T        0      0        2 
  30 chr30_27219825     ZBoe    G    T        0      0        2 
  30 chr30_27219825     ZGre    G    T        0      0        2 
  30 chr30_27219825     ZHar    G    T        0      0        2 
  30 chr30_27219825   Sample    G    T        0      0        2 
  30 chr30_27222444     AAsi    C    A        1      2        2 
  30 chr30_27222444     AKia    C    A        0      0        2 
  30 chr30_27222444     AOna    C    A        0      0        2 
  30 chr30_27222444     ASom    C    A        1      2        2 
  30 chr30_27222444     HCab    C    A        0      0        2 
  30 chr30_27222444     HPrz    C    A        0      0        2 
  30 chr30_27222444     ZBoe    C    A        0      0        2 
  30 chr30_27222444     ZGre    C    A        0      0        2 
  30 chr30_27222444     ZHar    C    A        0      0        2 
  30 chr30_27222444   Sample    C    A        1      2        2 
  30 chr30_27229777     AAsi    C    T        0      0        2 
  30 chr30_27229777     AKia    C    T        0      0        2 
  30 chr30_27229777     AOna    C    T        0      0        2 
  30 chr30_27229777     ASom    C    T        0      0        2 
  30 chr30_27229777     HCab    C    T      0.5      1        2 
  30 chr30_27229777     HPrz    C    T        0      0        2 
  30 chr30_27229777     ZBoe    C    T        0      0        2 
  30 chr30_27229777     ZGre    C    T        0      0        2 
  30 chr30_27229777     ZHar    C    T        0      0        2 
  30 chr30_27229777   Sample    C    T        0      0        2 
  30 chr30_27238878     AAsi    T    C        0      0        2 
  30 chr30_27238878     AKia    T    C        0      0        2 
  30 chr30_27238878     AOna    T    C      0.5      1        2 
  30 chr30_27238878     ASom    T    C        0      0        2 
  30 chr30_27238878     HCab    T    C        0      0        2 
  30 chr30_27238878     HPrz    T    C        0      0        2 
  30 chr30_27238878     ZBoe    T    C        0      0        2 
  30 chr30_27238878     ZGre    T    C        0      0        2 
  30 chr30_27238878     ZHar    T    C        0      0        2 
  30 chr30_27238878   Sample    T    C        0      0        2 
  30 chr30_27238990     AAsi    C    G        0      0        2 
  30 chr30_27238990     AKia    C    G        0      0        2 
  30 chr30_27238990     AOna    C    G        0      0        2 
  30 chr30_27238990     ASom    C    G        0      0        2 
  30 chr30_27238990     HCab    C    G        0      0        2 
  30 chr30_27238990     HPrz    C    G        0      0        2 
  30 chr30_27238990     ZBoe    C    G        0      0        2 
  30 chr30_27238990     ZGre    C    G      0.5      1        2 
  30 chr30_27238990     ZHar    C    G        0      0        2 
  30 chr30_27238990   Sample    C    G        0      0        2 
  30 chr30_27241150     AAsi    T    G        0      0        2 
  30 chr30_27241150     AKia    T    G        0      0        2 
  30 chr30_27241150     AOna    T    G        0      0        2 
  30 chr30_27241150     ASom    T    G        0      0        2 
  30 chr30_27241150     HCab    T    G        1      2        2 
  30 chr30_27241150     HPrz    T    G        1      2        2 
  30 chr30_27241150     ZBoe    T    G        0      0        2 
  30 chr30_27241150     ZGre    T    G        0      0        2 
  30 chr30_27241150     ZHar    T    G        0      0        2 
  30 chr30_27241150   Sample    T    G        0      0        2 
  30 chr30_27242865     AAsi    C    T        0      0        2 
  30 chr30_27242865     AKia    C    T        0      0        2 
  30 chr30_27242865     AOna    C    T        0      0        2 
  30 chr30_27242865     ASom    C    T      0.5      1        2 
  30 chr30_27242865     HCab    C    T        0      0        2 
  30 chr30_27242865     HPrz    C    T        0      0        2 
  30 chr30_27242865     ZBoe    C    T        0      0        2 
  30 chr30_27242865     ZGre    C    T        0      0        2 
  30 chr30_27242865     ZHar    C    T        0      0        2 
  30 chr30_27242865   Sample    C    T        0      0        2 
  30 chr30_27246909     AAsi    T    A        0      0        2 
  30 chr30_27246909     AKia    T    A        0      0        2 
  30 chr30_27246909     AOna    T    A      0.5      1        2 
  30 chr30_27246909     ASom    T    A        0      0        2 
  30 chr30_27246909     HCab    T    A        0      0        2 
  30 chr30_27246909     HPrz    T    A        0      0        2 
  30 chr30_27246909     ZBoe    T    A        0      0        2 
  30 chr30_27246909     ZGre    T    A        0      0        2 
  30 chr30_27246909     ZHar    T    A        0      0        2 
  30 chr30_27246909   Sample    T    A        0      0        2 
  30 chr30_27249877     AAsi    A    G        0      0        2 
  30 chr30_27249877     AKia    A    G        0      0        2 
  30 chr30_27249877     AOna    A    G      0.5      1        2 
  30 chr30_27249877     ASom    A    G        0      0        2 
  30 chr30_27249877     HCab    A    G        0      0        2 
  30 chr30_27249877     HPrz    A    G        0      0        2 
  30 chr30_27249877     ZBoe    A    G        0      0        2 
  30 chr30_27249877     ZGre    A    G        0      0        2 
  30 chr30_27249877     ZHar    A    G        0      0        2 
  30 chr30_27249877   Sample    A    G        0      0        2 
  30 chr30_27250913     AAsi    A    C        0      0        2 
  30 chr30_27250913     AKia    A    C        0      0        2 
  30 chr30_27250913     AOna    A    C        0      0        2 
  30 chr30_27250913     ASom    A    C        0      0        2 
  30 chr30_27250913     HCab    A    C        1      2        2 
  30 chr30_27250913     HPrz    A    C        1      2        2 
  30 chr30_27250913     ZBoe    A    C        0      0        2 
  30 chr30_27250913     ZGre    A    C        0      0        2 
  30 chr30_27250913     ZHar    A    C        0      0        2 
  30 chr30_27250913   Sample    A    C        0      0        2 
  30 chr30_27251792     AAsi    C    T        0      0        2 
  30 chr30_27251792     AKia    C    T        0      0        2 
  30 chr30_27251792     AOna    C    T        0      0        2 
  30 chr30_27251792     ASom    C    T        0      0        2 
  30 chr30_27251792     HCab    C    T        1      2        2 
  30 chr30_27251792     HPrz    C    T        1      2        2 
  30 chr30_27251792     ZBoe    C    T        0      0        2 
  30 chr30_27251792     ZGre    C    T        0      0        2 
  30 chr30_27251792     ZHar    C    T        0      0        2 
  30 chr30_27251792   Sample    C    T        0      0        2 
  30 chr30_27258536     AAsi    A    G        0      0        2 
  30 chr30_27258536     AKia    A    G        0      0        2 
  30 chr30_27258536     AOna    A    G        0      0        2 
  30 chr30_27258536     ASom    A    G        0      0        2 
  30 chr30_27258536     HCab    A    G        1      2        2 
  30 chr30_27258536     HPrz    A    G      0.5      1        2 
  30 chr30_27258536     ZBoe    A    G        0      0        2 
  30 chr30_27258536     ZGre    A    G        0      0        2 
  30 chr30_27258536     ZHar    A    G        0      0        2 
  30 chr30_27258536   Sample    A    G        0      0        2 
  30 chr30_27260421     AAsi    A    G      0.5      1        2 
  30 chr30_27260421     AKia    A    G        0      0        2 
  30 chr30_27260421     AOna    A    G        0      0        2 
  30 chr30_27260421     ASom    A    G      0.5      1        2 
  30 chr30_27260421     HCab    A    G        0      0        2 
  30 chr30_27260421     HPrz    A    G        0      0        2 
  30 chr30_27260421     ZBoe    A    G        0      0        2 
  30 chr30_27260421     ZGre    A    G        0      0        2 
  30 chr30_27260421     ZHar    A    G        0      0        2 
  30 chr30_27260421   Sample    A    G        0      0        2 
  30 chr30_27267011     AAsi    T    C        0      0        2 
  30 chr30_27267011     AKia    T    C        1      2        2 
  30 chr30_27267011     AOna    T    C        1      2        2 
  30 chr30_27267011     ASom    T    C        0      0        2 
  30 chr30_27267011     HCab    T    C        0      0        2 
  30 chr30_27267011     HPrz    T    C        0      0        2 
  30 chr30_27267011     ZBoe    T    C        0      0        2 
  30 chr30_27267011     ZGre    T    C        0      0        2 
  30 chr30_27267011     ZHar    T    C        0      0        2 
  30 chr30_27267011   Sample    T    C        0      0        2 
  30 chr30_27267216     AAsi    T    G        0      0        2 
  30 chr30_27267216     AKia    T    G        0      0        2 
  30 chr30_27267216     AOna    T    G        0      0        2 
  30 chr30_27267216     ASom    T    G        0      0        2 
  30 chr30_27267216     HCab    T    G        1      2        2 
  30 chr30_27267216     HPrz    T    G        1      2        2 
  30 chr30_27267216     ZBoe    T    G        0      0        2 
  30 chr30_27267216     ZGre    T    G        0      0        2 
  30 chr30_27267216     ZHar    T    G        0      0        2 
  30 chr30_27267216   Sample    T    G        0      0        2 
  30 chr30_27272207     AAsi    C    T        0      0        2 
  30 chr30_27272207     AKia    C    T      0.5      1        2 
  30 chr30_27272207     AOna    C    T        0      0        2 
  30 chr30_27272207     ASom    C    T        0      0        2 
  30 chr30_27272207     HCab    C    T        0      0        2 
  30 chr30_27272207     HPrz    C    T        0      0        2 
  30 chr30_27272207     ZBoe    C    T        0      0        2 
  30 chr30_27272207     ZGre    C    T        0      0        2 
  30 chr30_27272207     ZHar    C    T        0      0        2 
  30 chr30_27272207   Sample    C    T        0      0        2 
  30 chr30_27273856     AAsi    T    G        0      0        2 
  30 chr30_27273856     AKia    T    G        0      0        2 
  30 chr30_27273856     AOna    T    G        0      0        2 
  30 chr30_27273856     ASom    T    G        0      0        2 
  30 chr30_27273856     HCab    T    G        0      0        2 
  30 chr30_27273856     HPrz    T    G        0      0        2 
  30 chr30_27273856     ZBoe    T    G      0.5      1        2 
  30 chr30_27273856     ZGre    T    G        0      0        2 
  30 chr30_27273856     ZHar    T    G        0      0        2 
  30 chr30_27273856   Sample    T    G        0      0        2 
  30 chr30_27286436     AAsi    C    G        0      0        2 
  30 chr30_27286436     AKia    C    G        0      0        2 
  30 chr30_27286436     AOna    C    G        0      0        2 
  30 chr30_27286436     ASom    C    G        0      0        2 
  30 chr30_27286436     HCab    C    G        0      0        2 
  30 chr30_27286436     HPrz    C    G        0      0        2 
  30 chr30_27286436     ZBoe    C    G        0      0        2 
  30 chr30_27286436     ZGre    C    G        0      0        2 
  30 chr30_27286436     ZHar    C    G        1      2        2 
  30 chr30_27286436   Sample    C    G        0      0        2 
  30 chr30_27289282     AAsi    A    G      0.5      1        2 
  30 chr30_27289282     AKia    A    G        0      0        2 
  30 chr30_27289282     AOna    A    G        0      0        2 
  30 chr30_27289282     ASom    A    G        0      0        2 
  30 chr30_27289282     HCab    A    G        0      0        2 
  30 chr30_27289282     HPrz    A    G        0      0        2 
  30 chr30_27289282     ZBoe    A    G        0      0        2 
  30 chr30_27289282     ZGre    A    G        0      0        2 
  30 chr30_27289282     ZHar    A    G        0      0        2 
  30 chr30_27289282   Sample    A    G        0      0        2 
  30 chr30_27289741     AAsi    A    G        0      0        2 
  30 chr30_27289741     AKia    A    G        0      0        2 
  30 chr30_27289741     AOna    A    G        0      0        2 
  30 chr30_27289741     ASom    A    G        0      0        2 
  30 chr30_27289741     HCab    A    G        1      2        2 
  30 chr30_27289741     HPrz    A    G        1      2        2 
  30 chr30_27289741     ZBoe    A    G        0      0        2 
  30 chr30_27289741     ZGre    A    G        0      0        2 
  30 chr30_27289741     ZHar    A    G        0      0        2 
  30 chr30_27289741   Sample    A    G        0      0        2 
  30 chr30_27305810     AAsi    A    G        0      0        2 
  30 chr30_27305810     AKia    A    G      0.5      1        2 
  30 chr30_27305810     AOna    A    G        0      0        2 
  30 chr30_27305810     ASom    A    G        0      0        2 
  30 chr30_27305810     HCab    A    G        0      0        2 
  30 chr30_27305810     HPrz    A    G        0      0        2 
  30 chr30_27305810     ZBoe    A    G        0      0        2 
  30 chr30_27305810     ZGre    A    G        0      0        2 
  30 chr30_27305810     ZHar    A    G        0      0        2 
  30 chr30_27305810   Sample    A    G        0      0        2 
  30 chr30_27308694     AAsi    C    T        0      0        2 
  30 chr30_27308694     AKia    C    T        0      0        2 
  30 chr30_27308694     AOna    C    T        0      0        2 
  30 chr30_27308694     ASom    C    T        0      0        2 
  30 chr30_27308694     HCab    C    T        0      0        2 
  30 chr30_27308694     HPrz    C    T        0      0        2 
  30 chr30_27308694     ZBoe    C    T      0.5      1        2 
  30 chr30_27308694     ZGre    C    T        0      0        2 
  30 chr30_27308694     ZHar    C    T        0      0        2 
  30 chr30_27308694   Sample    C    T        0      0        2 
  30 chr30_27312426     AAsi    C    G        0      0        2 
  30 chr30_27312426     AKia    C    G        0      0        2 
  30 chr30_27312426     AOna    C    G        0      0        2 
  30 chr30_27312426     ASom    C    G        0      0        2 
  30 chr30_27312426     HCab    C    G        1      2        2 
  30 chr30_27312426     HPrz    C    G        1      2        2 
  30 chr30_27312426     ZBoe    C    G        0      0        2 
  30 chr30_27312426     ZGre    C    G        0      0        2 
  30 chr30_27312426     ZHar    C    G        0      0        2 
  30 chr30_27312426   Sample    C    G        0      0        2 
  30 chr30_27320994     AAsi    T    C        0      0        2 
  30 chr30_27320994     AKia    T    C        0      0        2 
  30 chr30_27320994     AOna    T    C        0      0        2 
  30 chr30_27320994     ASom    T    C        0      0        2 
  30 chr30_27320994     HCab    T    C        0      0        2 
  30 chr30_27320994     HPrz    T    C        0      0        2 
  30 chr30_27320994     ZBoe    T    C      0.5      1        2 
  30 chr30_27320994     ZGre    T    C        1      2        2 
  30 chr30_27320994     ZHar    T    C        1      2        2 
  30 chr30_27320994   Sample    T    C        0      0        2 
  30 chr30_27328910     AAsi    T    C        0      0        2 
  30 chr30_27328910     AKia    T    C        0      0        2 
  30 chr30_27328910     AOna    T    C        0      0        2 
  30 chr30_27328910     ASom    T    C        1      2        2 
  30 chr30_27328910     HCab    T    C        0      0        2 
  30 chr30_27328910     HPrz    T    C        0      0        2 
  30 chr30_27328910     ZBoe    T    C      0.5      1        2 
  30 chr30_27328910     ZGre    T    C        1      2        2 
  30 chr30_27328910     ZHar    T    C        0      0        2 
  30 chr30_27328910   Sample    T    C        0      0        2 
  30 chr30_27341533     AAsi    G    A        0      0        2 
  30 chr30_27341533     AKia    G    A        0      0        2 
  30 chr30_27341533     AOna    G    A        0      0        2 
  30 chr30_27341533     ASom    G    A        0      0        2 
  30 chr30_27341533     HCab    G    A        0      0        2 
  30 chr30_27341533     HPrz    G    A        0      0        2 
  30 chr30_27341533     ZBoe    G    A        0      0        2 
  30 chr30_27341533     ZGre    G    A        0      0        2 
  30 chr30_27341533     ZHar    G    A        1      2        2 
  30 chr30_27341533   Sample    G    A        0      0        2 
  30 chr30_27342249     AAsi    A    G        0      0        2 
  30 chr30_27342249     AKia    A    G        1      2        2 
  30 chr30_27342249     AOna    A    G        0      0        2 
  30 chr30_27342249     ASom    A    G        0      0        2 
  30 chr30_27342249     HCab    A    G        0      0        2 
  30 chr30_27342249     HPrz    A    G        0      0        2 
  30 chr30_27342249     ZBoe    A    G        0      0        2 
  30 chr30_27342249     ZGre    A    G        0      0        2 
  30 chr30_27342249     ZHar    A    G        0      0        2 
  30 chr30_27342249   Sample    A    G        0      0        2 
  30 chr30_27347269     AAsi    C    A        0      0        2 
  30 chr30_27347269     AKia    C    A        1      2        2 
  30 chr30_27347269     AOna    C    A        0      0        2 
  30 chr30_27347269     ASom    C    A        0      0        2 
  30 chr30_27347269     HCab    C    A        0      0        2 
  30 chr30_27347269     HPrz    C    A        0      0        2 
  30 chr30_27347269     ZBoe    C    A        0      0        2 
  30 chr30_27347269     ZGre    C    A        0      0        2 
  30 chr30_27347269     ZHar    C    A        0      0        2 
  30 chr30_27347269   Sample    C    A        0      0        2 
  30 chr30_27356270     AAsi    G    C        0      0        2 
  30 chr30_27356270     AKia    G    C        0      0        2 
  30 chr30_27356270     AOna    G    C        0      0        2 
  30 chr30_27356270     ASom    G    C        0      0        2 
  30 chr30_27356270     HCab    G    C        1      2        2 
  30 chr30_27356270     HPrz    G    C        1      2        2 
  30 chr30_27356270     ZBoe    G    C        0      0        2 
  30 chr30_27356270     ZGre    G    C        0      0        2 
  30 chr30_27356270     ZHar    G    C        0      0        2 
  30 chr30_27356270   Sample    G    C        0      0        2 
  30 chr30_27357088     AAsi    C    A        0      0        2 
  30 chr30_27357088     AKia    C    A        0      0        2 
  30 chr30_27357088     AOna    C    A        0      0        2 
  30 chr30_27357088     ASom    C    A        0      0        2 
  30 chr30_27357088     HCab    C    A        0      0        2 
  30 chr30_27357088     HPrz    C    A        0      0        2 
  30 chr30_27357088     ZBoe    C    A        0      0        2 
  30 chr30_27357088     ZGre    C    A        1      2        2 
  30 chr30_27357088     ZHar    C    A        0      0        2 
  30 chr30_27357088   Sample    C    A        0      0        2 
  30 chr30_27358989     AAsi    A    G        1      2        2 
  30 chr30_27358989     AKia    A    G        0      0        2 
  30 chr30_27358989     AOna    A    G        0      0        2 
  30 chr30_27358989     ASom    A    G        0      0        2 
  30 chr30_27358989     HCab    A    G        0      0        2 
  30 chr30_27358989     HPrz    A    G        0      0        2 
  30 chr30_27358989     ZBoe    A    G        0      0        2 
  30 chr30_27358989     ZGre    A    G        0      0        2 
  30 chr30_27358989     ZHar    A    G        0      0        2 
  30 chr30_27358989   Sample    A    G        1      2        2 
  30 chr30_27360665     AAsi    C    G        0      0        2 
  30 chr30_27360665     AKia    C    G        0      0        2 
  30 chr30_27360665     AOna    C    G        0      0        2 
  30 chr30_27360665     ASom    C    G        0      0        2 
  30 chr30_27360665     HCab    C    G        1      2        2 
  30 chr30_27360665     HPrz    C    G        1      2        2 
  30 chr30_27360665     ZBoe    C    G        0      0        2 
  30 chr30_27360665     ZGre    C    G        0      0        2 
  30 chr30_27360665     ZHar    C    G        0      0        2 
  30 chr30_27360665   Sample    C    G        0      0        2 
  30 chr30_27363824     AAsi    T    C        0      0        2 
  30 chr30_27363824     AKia    T    C        0      0        2 
  30 chr30_27363824     AOna    T    C        0      0        2 
  30 chr30_27363824     ASom    T    C        0      0        2 
  30 chr30_27363824     HCab    T    C        0      0        2 
  30 chr30_27363824     HPrz    T    C        0      0        2 
  30 chr30_27363824     ZBoe    T    C      0.5      1        2 
  30 chr30_27363824     ZGre    T    C        0      0        2 
  30 chr30_27363824     ZHar    T    C        0      0        2 
  30 chr30_27363824   Sample    T    C        0      0        2 
  30 chr30_27364131     AAsi    A    C      0.5      1        2 
  30 chr30_27364131     AKia    A    C        0      0        2 
  30 chr30_27364131     AOna    A    C        0      0        2 
  30 chr30_27364131     ASom    A    C        0      0        2 
  30 chr30_27364131     HCab    A    C        0      0        2 
  30 chr30_27364131     HPrz    A    C        0      0        2 
  30 chr30_27364131     ZBoe    A    C        0      0        2 
  30 chr30_27364131     ZGre    A    C        0      0        2 
  30 chr30_27364131     ZHar    A    C        0      0        2 
  30 chr30_27364131   Sample    A    C        0      0        2 
  30 chr30_27370617     AAsi    A    G        0      0        2 
  30 chr30_27370617     AKia    A    G        0      0        2 
  30 chr30_27370617     AOna    A    G        0      0        2 
  30 chr30_27370617     ASom    A    G        0      0        2 
  30 chr30_27370617     HCab    A    G        1      2        2 
  30 chr30_27370617     HPrz    A    G        1      2        2 
  30 chr30_27370617     ZBoe    A    G        0      0        2 
  30 chr30_27370617     ZGre    A    G        0      0        2 
  30 chr30_27370617     ZHar    A    G        0      0        2 
  30 chr30_27370617   Sample    A    G        0      0        2 
  30 chr30_27372954     AAsi    G    A        0      0        2 
  30 chr30_27372954     AKia    G    A        0      0        2 
  30 chr30_27372954     AOna    G    A        0      0        2 
  30 chr30_27372954     ASom    G    A      0.5      1        2 
  30 chr30_27372954     HCab    G    A        0      0        2 
  30 chr30_27372954     HPrz    G    A        0      0        2 
  30 chr30_27372954     ZBoe    G    A        0      0        2 
  30 chr30_27372954     ZGre    G    A        0      0        2 
  30 chr30_27372954     ZHar    G    A        0      0        2 
  30 chr30_27372954   Sample    G    A        0      0        2 
  30 chr30_27383150     AAsi    A    G        0      0        2 
  30 chr30_27383150     AKia    A    G        0      0        2 
  30 chr30_27383150     AOna    A    G      0.5      1        2 
  30 chr30_27383150     ASom    A    G        0      0        2 
  30 chr30_27383150     HCab    A    G        0      0        2 
  30 chr30_27383150     HPrz    A    G        0      0        2 
  30 chr30_27383150     ZBoe    A    G        0      0        2 
  30 chr30_27383150     ZGre    A    G        0      0        2 
  30 chr30_27383150     ZHar    A    G        0      0        2 
  30 chr30_27383150   Sample    A    G        0      0        2 
  30 chr30_27384183     AAsi    G    A        0      0        2 
  30 chr30_27384183     AKia    G    A        0      0        2 
  30 chr30_27384183     AOna    G    A        0      0        2 
  30 chr30_27384183     ASom    G    A        0      0        2 
  30 chr30_27384183     HCab    G    A        1      2        2 
  30 chr30_27384183     HPrz    G    A        1      2        2 
  30 chr30_27384183     ZBoe    G    A        0      0        2 
  30 chr30_27384183     ZGre    G    A        0      0        2 
  30 chr30_27384183     ZHar    G    A        0      0        2 
  30 chr30_27384183   Sample    G    A        0      0        2 
  30 chr30_27385669     AAsi    T    C        1      2        2 
  30 chr30_27385669     AKia    T    C        0      0        2 
  30 chr30_27385669     AOna    T    C      0.5      1        2 
  30 chr30_27385669     ASom    T    C        1      2        2 
  30 chr30_27385669     HCab    T    C        0      0        2 
  30 chr30_27385669     HPrz    T    C        0      0        2 
  30 chr30_27385669     ZBoe    T    C        0      0        2 
  30 chr30_27385669     ZGre    T    C        0      0        2 
  30 chr30_27385669     ZHar    T    C        0      0        2 
  30 chr30_27385669   Sample    T    C        0      0        2 
  30 chr30_27387019     AAsi    T    C        0      0        2 
  30 chr30_27387019     AKia    T    C        0      0        2 
  30 chr30_27387019     AOna    T    C        0      0        2 
  30 chr30_27387019     ASom    T    C        0      0        2 
  30 chr30_27387019     HCab    T    C        0      0        2 
  30 chr30_27387019     HPrz    T    C        0      0        2 
  30 chr30_27387019     ZBoe    T    C        0      0        2 
  30 chr30_27387019     ZGre    T    C        0      0        2 
  30 chr30_27387019     ZHar    T    C        1      2        2 
  30 chr30_27387019   Sample    T    C        0      0        2 
  30 chr30_27393924     AAsi    T    C        0      0        2 
  30 chr30_27393924     AKia    T    C        0      0        2 
  30 chr30_27393924     AOna    T    C        0      0        2 
  30 chr30_27393924     ASom    T    C        0      0        2 
  30 chr30_27393924     HCab    T    C        1      2        2 
  30 chr30_27393924     HPrz    T    C        1      2        2 
  30 chr30_27393924     ZBoe    T    C        0      0        2 
  30 chr30_27393924     ZGre    T    C      0.5      1        2 
  30 chr30_27393924     ZHar    T    C        0      0        2 
  30 chr30_27393924   Sample    T    C        0      0        2 
  30 chr30_27397144     AAsi    G    C        0      0        2 
  30 chr30_27397144     AKia    G    C        0      0        2 
  30 chr30_27397144     AOna    G    C        0      0        2 
  30 chr30_27397144     ASom    G    C      0.5      1        2 
  30 chr30_27397144     HCab    G    C        0      0        2 
  30 chr30_27397144     HPrz    G    C        0      0        2 
  30 chr30_27397144     ZBoe    G    C        0      0        2 
  30 chr30_27397144     ZGre    G    C        0      0        2 
  30 chr30_27397144     ZHar    G    C        0      0        2 
  30 chr30_27397144   Sample    G    C        0      0        2 
  30 chr30_27400021     AAsi    C    A        0      0        2 
  30 chr30_27400021     AKia    C    A        0      0        2 
  30 chr30_27400021     AOna    C    A      0.5      1        2 
  30 chr30_27400021     ASom    C    A        0      0        2 
  30 chr30_27400021     HCab    C    A        0      0        2 
  30 chr30_27400021     HPrz    C    A        0      0        2 
  30 chr30_27400021     ZBoe    C    A        0      0        2 
  30 chr30_27400021     ZGre    C    A        0      0        2 
  30 chr30_27400021     ZHar    C    A        0      0        2 
  30 chr30_27400021   Sample    C    A        0      0        2 
  30 chr30_27404810     AAsi    T    G        0      0        2 
  30 chr30_27404810     AKia    T    G        0      0        2 
  30 chr30_27404810     AOna    T    G      0.5      1        2 
  30 chr30_27404810     ASom    T    G        0      0        2 
  30 chr30_27404810     HCab    T    G        0      0        2 
  30 chr30_27404810     HPrz    T    G        0      0        2 
  30 chr30_27404810     ZBoe    T    G        0      0        2 
  30 chr30_27404810     ZGre    T    G        0      0        2 
  30 chr30_27404810     ZHar    T    G        0      0        2 
  30 chr30_27404810   Sample    T    G        0      0        2 
  30 chr30_27405337     AAsi    G    A        0      0        2 
  30 chr30_27405337     AKia    G    A        0      0        2 
  30 chr30_27405337     AOna    G    A      0.5      1        2 
  30 chr30_27405337     ASom    G    A        0      0        2 
  30 chr30_27405337     HCab    G    A        0      0        2 
  30 chr30_27405337     HPrz    G    A        0      0        2 
  30 chr30_27405337     ZBoe    G    A        0      0        2 
  30 chr30_27405337     ZGre    G    A        0      0        2 
  30 chr30_27405337     ZHar    G    A        0      0        2 
  30 chr30_27405337   Sample    G    A        0      0        2 
  30 chr30_27407820     AAsi    T    C        0      0        2 
  30 chr30_27407820     AKia    T    C        0      0        2 
  30 chr30_27407820     AOna    T    C        0      0        2 
  30 chr30_27407820     ASom    T    C        0      0        2 
  30 chr30_27407820     HCab    T    C        1      2        2 
  30 chr30_27407820     HPrz    T    C        1      2        2 
  30 chr30_27407820     ZBoe    T    C        0      0        2 
  30 chr30_27407820     ZGre    T    C        0      0        2 
  30 chr30_27407820     ZHar    T    C        0      0        2 
  30 chr30_27407820   Sample    T    C        0      0        2 
  30 chr30_27411433     AAsi    T    C        0      0        2 
  30 chr30_27411433     AKia    T    C      0.5      1        2 
  30 chr30_27411433     AOna    T    C        0      0        2 
  30 chr30_27411433     ASom    T    C        0      0        2 
  30 chr30_27411433     HCab    T    C        0      0        2 
  30 chr30_27411433     HPrz    T    C        0      0        2 
  30 chr30_27411433     ZBoe    T    C        0      0        2 
  30 chr30_27411433     ZGre    T    C        0      0        2 
  30 chr30_27411433     ZHar    T    C        0      0        2 
  30 chr30_27411433   Sample    T    C        0      0        2 
  30 chr30_27412040     AAsi    A    C        0      0        2 
  30 chr30_27412040     AKia    A    C        0      0        2 
  30 chr30_27412040     AOna    A    C        0      0        2 
  30 chr30_27412040     ASom    A    C        0      0        2 
  30 chr30_27412040     HCab    A    C        0      0        2 
  30 chr30_27412040     HPrz    A    C        0      0        2 
  30 chr30_27412040     ZBoe    A    C        0      0        2 
  30 chr30_27412040     ZGre    A    C        0      0        2 
  30 chr30_27412040     ZHar    A    C        1      2        2 
  30 chr30_27412040   Sample    A    C        0      0        2 
  30 chr30_27415415     AAsi    C    T        0      0        2 
  30 chr30_27415415     AKia    C    T        0      0        2 
  30 chr30_27415415     AOna    C    T      0.5      1        2 
  30 chr30_27415415     ASom    C    T        0      0        2 
  30 chr30_27415415     HCab    C    T        0      0        2 
  30 chr30_27415415     HPrz    C    T        0      0        2 
  30 chr30_27415415     ZBoe    C    T        0      0        2 
  30 chr30_27415415     ZGre    C    T        0      0        2 
  30 chr30_27415415     ZHar    C    T        0      0        2 
  30 chr30_27415415   Sample    C    T        0      0        2 
  30 chr30_27419240     AAsi    T    C      0.5      1        2 
  30 chr30_27419240     AKia    T    C        0      0        2 
  30 chr30_27419240     AOna    T    C        0      0        2 
  30 chr30_27419240     ASom    T    C        0      0        2 
  30 chr30_27419240     HCab    T    C        0      0        2 
  30 chr30_27419240     HPrz    T    C        0      0        2 
  30 chr30_27419240     ZBoe    T    C        0      0        2 
  30 chr30_27419240     ZGre    T    C        0      0        2 
  30 chr30_27419240     ZHar    T    C        0      0        2 
  30 chr30_27419240   Sample    T    C        0      0        2 
  30 chr30_27419650     AAsi    T    C        0      0        2 
  30 chr30_27419650     AKia    T    C        0      0        2 
  30 chr30_27419650     AOna    T    C        0      0        2 
  30 chr30_27419650     ASom    T    C        0      0        2 
  30 chr30_27419650     HCab    T    C        0      0        2 
  30 chr30_27419650     HPrz    T    C        0      0        2 
  30 chr30_27419650     ZBoe    T    C        1      2        2 
  30 chr30_27419650     ZGre    T    C        0      0        2 
  30 chr30_27419650     ZHar    T    C        0      0        2 
  30 chr30_27419650   Sample    T    C        0      0        2 
  30 chr30_27419703     AAsi    G    T        0      0        2 
  30 chr30_27419703     AKia    G    T        0      0        2 
  30 chr30_27419703     AOna    G    T        0      0        2 
  30 chr30_27419703     ASom    G    T        0      0        2 
  30 chr30_27419703     HCab    G    T        1      2        2 
  30 chr30_27419703     HPrz    G    T        1      2        2 
  30 chr30_27419703     ZBoe    G    T        0      0        2 
  30 chr30_27419703     ZGre    G    T        0      0        2 
  30 chr30_27419703     ZHar    G    T        0      0        2 
  30 chr30_27419703   Sample    G    T        0      0        2 
  30 chr30_27421100     AAsi    G    A        0      0        2 
  30 chr30_27421100     AKia    G    A        0      0        2 
  30 chr30_27421100     AOna    G    A        0      0        2 
  30 chr30_27421100     ASom    G    A        0      0        2 
  30 chr30_27421100     HCab    G    A      0.5      1        2 
  30 chr30_27421100     HPrz    G    A        1      2        2 
  30 chr30_27421100     ZBoe    G    A        0      0        2 
  30 chr30_27421100     ZGre    G    A        0      0        2 
  30 chr30_27421100     ZHar    G    A        0      0        2 
  30 chr30_27421100   Sample    G    A        0      0        2 
  30 chr30_27421111     AAsi    T    C        0      0        2 
  30 chr30_27421111     AKia    T    C        0      0        2 
  30 chr30_27421111     AOna    T    C        0      0        2 
  30 chr30_27421111     ASom    T    C        0      0        2 
  30 chr30_27421111     HCab    T    C        0      0        2 
  30 chr30_27421111     HPrz    T    C        0      0        2 
  30 chr30_27421111     ZBoe    T    C      0.5      1        2 
  30 chr30_27421111     ZGre    T    C        0      0        2 
  30 chr30_27421111     ZHar    T    C        0      0        2 
  30 chr30_27421111   Sample    T    C        0      0        2 
  30 chr30_27427554     AAsi    A    G        0      0        2 
  30 chr30_27427554     AKia    A    G        0      0        2 
  30 chr30_27427554     AOna    A    G        0      0        2 
  30 chr30_27427554     ASom    A    G        0      0        2 
  30 chr30_27427554     HCab    A    G        0      0        2 
  30 chr30_27427554     HPrz    A    G        0      0        2 
  30 chr30_27427554     ZBoe    A    G        0      0        2 
  30 chr30_27427554     ZGre    A    G      0.5      1        2 
  30 chr30_27427554     ZHar    A    G        0      0        2 
  30 chr30_27427554   Sample    A    G        0      0        2 
  30 chr30_27427730     AAsi    T    C        0      0        2 
  30 chr30_27427730     AKia    T    C        0      0        2 
  30 chr30_27427730     AOna    T    C        0      0        2 
  30 chr30_27427730     ASom    T    C        0      0        2 
  30 chr30_27427730     HCab    T    C        1      2        2 
  30 chr30_27427730     HPrz    T    C        1      2        2 
  30 chr30_27427730     ZBoe    T    C        0      0        2 
  30 chr30_27427730     ZGre    T    C        0      0        2 
  30 chr30_27427730     ZHar    T    C        0      0        2 
  30 chr30_27427730   Sample    T    C        0      0        2 
  30 chr30_27429652     AAsi    A    G        0      0        2 
  30 chr30_27429652     AKia    A    G        0      0        2 
  30 chr30_27429652     AOna    A    G        0      0        2 
  30 chr30_27429652     ASom    A    G        0      0        2 
  30 chr30_27429652     HCab    A    G        0      0        2 
  30 chr30_27429652     HPrz    A    G        0      0        2 
  30 chr30_27429652     ZBoe    A    G        0      0        2 
  30 chr30_27429652     ZGre    A    G      0.5      1        2 
  30 chr30_27429652     ZHar    A    G        0      0        2 
  30 chr30_27429652   Sample    A    G        0      0        2 
  30 chr30_27431672     AAsi    C    T        0      0        2 
  30 chr30_27431672     AKia    C    T        0      0        2 
  30 chr30_27431672     AOna    C    T        0      0        2 
  30 chr30_27431672     ASom    C    T        0      0        2 
  30 chr30_27431672     HCab    C    T        0      0        2 
  30 chr30_27431672     HPrz    C    T        0      0        2 
  30 chr30_27431672     ZBoe    C    T        1      2        2 
  30 chr30_27431672     ZGre    C    T        1      2        2 
  30 chr30_27431672     ZHar    C    T        0      0        2 
  30 chr30_27431672   Sample    C    T        0      0        2 
  30 chr30_27434744     AAsi    A    G        0      0        2 
  30 chr30_27434744     AKia    A    G      0.5      1        2 
  30 chr30_27434744     AOna    A    G      0.5      1        2 
  30 chr30_27434744     ASom    A    G        0      0        2 
  30 chr30_27434744     HCab    A    G        0      0        2 
  30 chr30_27434744     HPrz    A    G        0      0        2 
  30 chr30_27434744     ZBoe    A    G        0      0        2 
  30 chr30_27434744     ZGre    A    G        0      0        2 
  30 chr30_27434744     ZHar    A    G        0      0        2 
  30 chr30_27434744   Sample    A    G        0      0        2 
  30 chr30_27440573     AAsi    T    C        0      0        2 
  30 chr30_27440573     AKia    T    C        0      0        2 
  30 chr30_27440573     AOna    T    C        0      0        2 
  30 chr30_27440573     ASom    T    C        0      0        2 
  30 chr30_27440573     HCab    T    C        0      0        2 
  30 chr30_27440573     HPrz    T    C        0      0        2 
  30 chr30_27440573     ZBoe    T    C        1      2        2 
  30 chr30_27440573     ZGre    T    C        0      0        2 
  30 chr30_27440573     ZHar    T    C        0      0        2 
  30 chr30_27440573   Sample    T    C        0      0        2 
  30 chr30_27443156     AAsi    A    G        0      0        2 
  30 chr30_27443156     AKia    A    G        0      0        2 
  30 chr30_27443156     AOna    A    G        0      0        2 
  30 chr30_27443156     ASom    A    G        0      0        2 
  30 chr30_27443156     HCab    A    G        0      0        2 
  30 chr30_27443156     HPrz    A    G        0      0        2 
  30 chr30_27443156     ZBoe    A    G      0.5      1        2 
  30 chr30_27443156     ZGre    A    G        0      0        2 
  30 chr30_27443156     ZHar    A    G        0      0        2 
  30 chr30_27443156   Sample    A    G        0      0        2 
  30 chr30_27443415     AAsi    C    G        0      0        2 
  30 chr30_27443415     AKia    C    G        1      2        2 
  30 chr30_27443415     AOna    C    G      0.5      1        2 
  30 chr30_27443415     ASom    C    G        0      0        2 
  30 chr30_27443415     HCab    C    G        0      0        2 
  30 chr30_27443415     HPrz    C    G        0      0        2 
  30 chr30_27443415     ZBoe    C    G        0      0        2 
  30 chr30_27443415     ZGre    C    G        0      0        2 
  30 chr30_27443415     ZHar    C    G        0      0        2 
  30 chr30_27443415   Sample    C    G        0      0        2 
  30 chr30_27443540     AAsi    T    G        0      0        2 
  30 chr30_27443540     AKia    T    G        0      0        2 
  30 chr30_27443540     AOna    T    G        0      0        2 
  30 chr30_27443540     ASom    T    G        0      0        2 
  30 chr30_27443540     HCab    T    G        0      0        2 
  30 chr30_27443540     HPrz    T    G        0      0        2 
  30 chr30_27443540     ZBoe    T    G        0      0        2 
  30 chr30_27443540     ZGre    T    G        0      0        2 
  30 chr30_27443540     ZHar    T    G      0.5      1        2 
  30 chr30_27443540   Sample    T    G        0      0        2 
  30 chr30_27443929     AAsi    C    T        0      0        2 
  30 chr30_27443929     AKia    C    T        0      0        2 
  30 chr30_27443929     AOna    C    T        0      0        2 
  30 chr30_27443929     ASom    C    T        0      0        2 
  30 chr30_27443929     HCab    C    T        0      0        2 
  30 chr30_27443929     HPrz    C    T        0      0        2 
  30 chr30_27443929     ZBoe    C    T      0.5      1        2 
  30 chr30_27443929     ZGre    C    T        0      0        2 
  30 chr30_27443929     ZHar    C    T        0      0        2 
  30 chr30_27443929   Sample    C    T        0      0        2 
  30 chr30_27444246     AAsi    A    G        0      0        2 
  30 chr30_27444246     AKia    A    G        0      0        2 
  30 chr30_27444246     AOna    A    G        0      0        2 
  30 chr30_27444246     ASom    A    G        0      0        2 
  30 chr30_27444246     HCab    A    G        1      2        2 
  30 chr30_27444246     HPrz    A    G        1      2        2 
  30 chr30_27444246     ZBoe    A    G        0      0        2 
  30 chr30_27444246     ZGre    A    G        0      0        2 
  30 chr30_27444246     ZHar    A    G        0      0        2 
  30 chr30_27444246   Sample    A    G        0      0        2 
  30 chr30_27444826     AAsi    T    C        0      0        2 
  30 chr30_27444826     AKia    T    C        0      0        2 
  30 chr30_27444826     AOna    T    C        0      0        2 
  30 chr30_27444826     ASom    T    C        0      0        2 
  30 chr30_27444826     HCab    T    C        0      0        2 
  30 chr30_27444826     HPrz    T    C        0      0        2 
  30 chr30_27444826     ZBoe    T    C        0      0        2 
  30 chr30_27444826     ZGre    T    C        1      2        2 
  30 chr30_27444826     ZHar    T    C        0      0        2 
  30 chr30_27444826   Sample    T    C        0      0        2 
  30 chr30_27446896     AAsi    A    G      0.5      1        2 
  30 chr30_27446896     AKia    A    G        0      0        2 
  30 chr30_27446896     AOna    A    G        0      0        2 
  30 chr30_27446896     ASom    A    G        0      0        2 
  30 chr30_27446896     HCab    A    G        0      0        2 
  30 chr30_27446896     HPrz    A    G        0      0        2 
  30 chr30_27446896     ZBoe    A    G        0      0        2 
  30 chr30_27446896     ZGre    A    G        0      0        2 
  30 chr30_27446896     ZHar    A    G        0      0        2 
  30 chr30_27446896   Sample    A    G        1      2        2 
  30 chr30_27454061     AAsi    C    A        0      0        2 
  30 chr30_27454061     AKia    C    A        0      0        2 
  30 chr30_27454061     AOna    C    A        0      0        2 
  30 chr30_27454061     ASom    C    A        0      0        2 
  30 chr30_27454061     HCab    C    A        1      2        2 
  30 chr30_27454061     HPrz    C    A        1      2        2 
  30 chr30_27454061     ZBoe    C    A        0      0        2 
  30 chr30_27454061     ZGre    C    A        0      0        2 
  30 chr30_27454061     ZHar    C    A        0      0        2 
  30 chr30_27454061   Sample    C    A        0      0        2 
  30 chr30_27456939     AAsi    C    G      0.5      1        2 
  30 chr30_27456939     AKia    C    G        0      0        2 
  30 chr30_27456939     AOna    C    G        0      0        2 
  30 chr30_27456939     ASom    C    G        0      0        2 
  30 chr30_27456939     HCab    C    G        0      0        2 
  30 chr30_27456939     HPrz    C    G        0      0        2 
  30 chr30_27456939     ZBoe    C    G        0      0        2 
  30 chr30_27456939     ZGre    C    G        0      0        2 
  30 chr30_27456939     ZHar    C    G        0      0        2 
  30 chr30_27456939   Sample    C    G        0      0        2 
  30 chr30_27460012     AAsi    C    T        0      0        2 
  30 chr30_27460012     AKia    C    T        0      0        2 
  30 chr30_27460012     AOna    C    T        1      2        2 
  30 chr30_27460012     ASom    C    T        0      0        2 
  30 chr30_27460012     HCab    C    T        0      0        2 
  30 chr30_27460012     HPrz    C    T        0      0        2 
  30 chr30_27460012     ZBoe    C    T        0      0        2 
  30 chr30_27460012     ZGre    C    T        0      0        2 
  30 chr30_27460012     ZHar    C    T        0      0        2 
  30 chr30_27460012   Sample    C    T        0      0        2 
  30 chr30_27462647     AAsi    T    G        0      0        2 
  30 chr30_27462647     AKia    T    G        0      0        2 
  30 chr30_27462647     AOna    T    G        0      0        2 
  30 chr30_27462647     ASom    T    G        0      0        2 
  30 chr30_27462647     HCab    T    G        0      0        2 
  30 chr30_27462647     HPrz    T    G        0      0        2 
  30 chr30_27462647     ZBoe    T    G      0.5      1        2 
  30 chr30_27462647     ZGre    T    G        0      0        2 
  30 chr30_27462647     ZHar    T    G        0      0        2 
  30 chr30_27462647   Sample    T    G        0      0        2 
  30 chr30_27464802     AAsi    G    A        0      0        2 
  30 chr30_27464802     AKia    G    A        0      0        2 
  30 chr30_27464802     AOna    G    A        0      0        2 
  30 chr30_27464802     ASom    G    A        0      0        2 
  30 chr30_27464802     HCab    G    A        1      2        2 
  30 chr30_27464802     HPrz    G    A        1      2        2 
  30 chr30_27464802     ZBoe    G    A        0      0        2 
  30 chr30_27464802     ZGre    G    A        0      0        2 
  30 chr30_27464802     ZHar    G    A        0      0        2 
  30 chr30_27464802   Sample    G    A        0      0        2 
  30 chr30_27472846     AAsi    G    A        0      0        2 
  30 chr30_27472846     AKia    G    A        0      0        2 
  30 chr30_27472846     AOna    G    A        0      0        2 
  30 chr30_27472846     ASom    G    A        0      0        2 
  30 chr30_27472846     HCab    G    A        1      2        2 
  30 chr30_27472846     HPrz    G    A        1      2        2 
  30 chr30_27472846     ZBoe    G    A        0      0        2 
  30 chr30_27472846     ZGre    G    A        0      0        2 
  30 chr30_27472846     ZHar    G    A        0      0        2 
  30 chr30_27472846   Sample    G    A        0      0        2 
  30 chr30_27473569     AAsi    A    G      0.5      1        2 
  30 chr30_27473569     AKia    A    G        0      0        2 
  30 chr30_27473569     AOna    A    G        0      0        2 
  30 chr30_27473569     ASom    A    G        0      0        2 
  30 chr30_27473569     HCab    A    G        0      0        2 
  30 chr30_27473569     HPrz    A    G        0      0        2 
  30 chr30_27473569     ZBoe    A    G        0      0        2 
  30 chr30_27473569     ZGre    A    G        0      0        2 
  30 chr30_27473569     ZHar    A    G        0      0        2 
  30 chr30_27473569   Sample    A    G        0      0        2 
  30 chr30_27475457     AAsi    G    C        0      0        2 
  30 chr30_27475457     AKia    G    C        0      0        2 
  30 chr30_27475457     AOna    G    C        0      0        2 
  30 chr30_27475457     ASom    G    C        0      0        2 
  30 chr30_27475457     HCab    G    C        0      0        2 
  30 chr30_27475457     HPrz    G    C        0      0        2 
  30 chr30_27475457     ZBoe    G    C        0      0        2 
  30 chr30_27475457     ZGre    G    C      0.5      1        2 
  30 chr30_27475457     ZHar    G    C        0      0        2 
  30 chr30_27475457   Sample    G    C        0      0        2 
  30 chr30_27478586     AAsi    A    G        0      0        2 
  30 chr30_27478586     AKia    A    G        0      0        2 
  30 chr30_27478586     AOna    A    G        0      0        2 
  30 chr30_27478586     ASom    A    G        0      0        2 
  30 chr30_27478586     HCab    A    G        1      2        2 
  30 chr30_27478586     HPrz    A    G        1      2        2 
  30 chr30_27478586     ZBoe    A    G        0      0        2 
  30 chr30_27478586     ZGre    A    G        0      0        2 
  30 chr30_27478586     ZHar    A    G        0      0        2 
  30 chr30_27478586   Sample    A    G        0      0        2 
  30 chr30_27480805     AAsi    C    A        0      0        2 
  30 chr30_27480805     AKia    C    A        0      0        2 
  30 chr30_27480805     AOna    C    A        0      0        2 
  30 chr30_27480805     ASom    C    A        1      2        2 
  30 chr30_27480805     HCab    C    A        0      0        2 
  30 chr30_27480805     HPrz    C    A        0      0        2 
  30 chr30_27480805     ZBoe    C    A        0      0        2 
  30 chr30_27480805     ZGre    C    A        0      0        2 
  30 chr30_27480805     ZHar    C    A        0      0        2 
  30 chr30_27480805   Sample    C    A        0      0        2 
  30 chr30_27488011     AAsi    C    T        0      0        2 
  30 chr30_27488011     AKia    C    T        0      0        2 
  30 chr30_27488011     AOna    C    T        0      0        2 
  30 chr30_27488011     ASom    C    T        0      0        2 
  30 chr30_27488011     HCab    C    T      0.5      1        2 
  30 chr30_27488011     HPrz    C    T        0      0        2 
  30 chr30_27488011     ZBoe    C    T        0      0        2 
  30 chr30_27488011     ZGre    C    T        0      0        2 
  30 chr30_27488011     ZHar    C    T        0      0        2 
  30 chr30_27488011   Sample    C    T        0      0        2 
  30 chr30_27489617     AAsi    C    T        0      0        2 
  30 chr30_27489617     AKia    C    T        0      0        2 
  30 chr30_27489617     AOna    C    T        0      0        2 
  30 chr30_27489617     ASom    C    T        0      0        2 
  30 chr30_27489617     HCab    C    T      0.5      1        2 
  30 chr30_27489617     HPrz    C    T      0.5      1        2 
  30 chr30_27489617     ZBoe    C    T        0      0        2 
  30 chr30_27489617     ZGre    C    T        0      0        2 
  30 chr30_27489617     ZHar    C    T        0      0        2 
  30 chr30_27489617   Sample    C    T        0      0        2 
  30 chr30_27497518     AAsi    T    C        0      0        2 
  30 chr30_27497518     AKia    T    C        0      0        2 
  30 chr30_27497518     AOna    T    C        0      0        2 
  30 chr30_27497518     ASom    T    C        0      0        2 
  30 chr30_27497518     HCab    T    C        1      2        2 
  30 chr30_27497518     HPrz    T    C        1      2        2 
  30 chr30_27497518     ZBoe    T    C        0      0        2 
  30 chr30_27497518     ZGre    T    C        0      0        2 
  30 chr30_27497518     ZHar    T    C        0      0        2 
  30 chr30_27497518   Sample    T    C        0      0        2 
  30 chr30_27498430     AAsi    A    G        0      0        2 
  30 chr30_27498430     AKia    A    G        0      0        2 
  30 chr30_27498430     AOna    A    G        0      0        2 
  30 chr30_27498430     ASom    A    G        0      0        2 
  30 chr30_27498430     HCab    A    G        0      0        2 
  30 chr30_27498430     HPrz    A    G        0      0        2 
  30 chr30_27498430     ZBoe    A    G        0      0        2 
  30 chr30_27498430     ZGre    A    G        0      0        2 
  30 chr30_27498430     ZHar    A    G        1      2        2 
  30 chr30_27498430   Sample    A    G        0      0        2 
  30 chr30_27503561     AAsi    A    G        0      0        2 
  30 chr30_27503561     AKia    A    G        0      0        2 
  30 chr30_27503561     AOna    A    G        0      0        2 
  30 chr30_27503561     ASom    A    G        0      0        2 
  30 chr30_27503561     HCab    A    G        0      0        2 
  30 chr30_27503561     HPrz    A    G        0      0        2 
  30 chr30_27503561     ZBoe    A    G      0.5      1        2 
  30 chr30_27503561     ZGre    A    G        0      0        2 
  30 chr30_27503561     ZHar    A    G        0      0        2 
  30 chr30_27503561   Sample    A    G        0      0        2 
  30 chr30_27504165     AAsi    C    G      0.5      1        2 
  30 chr30_27504165     AKia    C    G        0      0        2 
  30 chr30_27504165     AOna    C    G        0      0        2 
  30 chr30_27504165     ASom    C    G        0      0        2 
  30 chr30_27504165     HCab    C    G        0      0        2 
  30 chr30_27504165     HPrz    C    G        0      0        2 
  30 chr30_27504165     ZBoe    C    G        0      0        2 
  30 chr30_27504165     ZGre    C    G        0      0        2 
  30 chr30_27504165     ZHar    C    G        0      0        2 
  30 chr30_27504165   Sample    C    G        0      0        2 
  30 chr30_27509183     AAsi    A    G        0      0        2 
  30 chr30_27509183     AKia    A    G        0      0        2 
  30 chr30_27509183     AOna    A    G        0      0        2 
  30 chr30_27509183     ASom    A    G        0      0        2 
  30 chr30_27509183     HCab    A    G        0      0        2 
  30 chr30_27509183     HPrz    A    G        0      0        2 
  30 chr30_27509183     ZBoe    A    G      0.5      1        2 
  30 chr30_27509183     ZGre    A    G        0      0        2 
  30 chr30_27509183     ZHar    A    G        0      0        2 
  30 chr30_27509183   Sample    A    G        0      0        2 
  30 chr30_27517554     AAsi    A    G        0      0        2 
  30 chr30_27517554     AKia    A    G        0      0        2 
  30 chr30_27517554     AOna    A    G        0      0        2 
  30 chr30_27517554     ASom    A    G      0.5      1        2 
  30 chr30_27517554     HCab    A    G        0      0        2 
  30 chr30_27517554     HPrz    A    G        0      0        2 
  30 chr30_27517554     ZBoe    A    G        0      0        2 
  30 chr30_27517554     ZGre    A    G        0      0        2 
  30 chr30_27517554     ZHar    A    G        0      0        2 
  30 chr30_27517554   Sample    A    G        1      2        2 
  30 chr30_27518980     AAsi    T    C        0      0        2 
  30 chr30_27518980     AKia    T    C        0      0        2 
  30 chr30_27518980     AOna    T    C        0      0        2 
  30 chr30_27518980     ASom    T    C      0.5      1        2 
  30 chr30_27518980     HCab    T    C        0      0        2 
  30 chr30_27518980     HPrz    T    C        0      0        2 
  30 chr30_27518980     ZBoe    T    C        0      0        2 
  30 chr30_27518980     ZGre    T    C        0      0        2 
  30 chr30_27518980     ZHar    T    C        0      0        2 
  30 chr30_27518980   Sample    T    C        0      0        2 
  30 chr30_27519282     AAsi    T    C        0      0        2 
  30 chr30_27519282     AKia    T    C        0      0        2 
  30 chr30_27519282     AOna    T    C        0      0        2 
  30 chr30_27519282     ASom    T    C      0.5      1        2 
  30 chr30_27519282     HCab    T    C        0      0        2 
  30 chr30_27519282     HPrz    T    C        0      0        2 
  30 chr30_27519282     ZBoe    T    C        0      0        2 
  30 chr30_27519282     ZGre    T    C        0      0        2 
  30 chr30_27519282     ZHar    T    C        0      0        2 
  30 chr30_27519282   Sample    T    C        0      0        2 
  30 chr30_27519779     AAsi    A    C        0      0        2 
  30 chr30_27519779     AKia    A    C        0      0        2 
  30 chr30_27519779     AOna    A    C      0.5      1        2 
  30 chr30_27519779     ASom    A    C        0      0        2 
  30 chr30_27519779     HCab    A    C        0      0        2 
  30 chr30_27519779     HPrz    A    C        0      0        2 
  30 chr30_27519779     ZBoe    A    C        0      0        2 
  30 chr30_27519779     ZGre    A    C        0      0        2 
  30 chr30_27519779     ZHar    A    C        0      0        2 
  30 chr30_27519779   Sample    A    C        0      0        2 
  30 chr30_27521376     AAsi    A    G        0      0        2 
  30 chr30_27521376     AKia    A    G        0      0        2 
  30 chr30_27521376     AOna    A    G        0      0        2 
  30 chr30_27521376     ASom    A    G        0      0        2 
  30 chr30_27521376     HCab    A    G        1      2        2 
  30 chr30_27521376     HPrz    A    G        1      2        2 
  30 chr30_27521376     ZBoe    A    G        0      0        2 
  30 chr30_27521376     ZGre    A    G        0      0        2 
  30 chr30_27521376     ZHar    A    G        0      0        2 
  30 chr30_27521376   Sample    A    G        0      0        2 
  30 chr30_27535739     AAsi    G    A        1      2        2 
  30 chr30_27535739     AKia    G    A        0      0        2 
  30 chr30_27535739     AOna    G    A        0      0        2 
  30 chr30_27535739     ASom    G    A      0.5      1        2 
  30 chr30_27535739     HCab    G    A        0      0        2 
  30 chr30_27535739     HPrz    G    A        0      0        2 
  30 chr30_27535739     ZBoe    G    A        0      0        2 
  30 chr30_27535739     ZGre    G    A        0      0        2 
  30 chr30_27535739     ZHar    G    A        0      0        2 
  30 chr30_27535739   Sample    G    A        1      2        2 
  30 chr30_27535904     AAsi    T    C        0      0        2 
  30 chr30_27535904     AKia    T    C        0      0        2 
  30 chr30_27535904     AOna    T    C        0      0        2 
  30 chr30_27535904     ASom    T    C      0.5      1        2 
  30 chr30_27535904     HCab    T    C        0      0        2 
  30 chr30_27535904     HPrz    T    C        0      0        2 
  30 chr30_27535904     ZBoe    T    C        0      0        2 
  30 chr30_27535904     ZGre    T    C      0.5      1        2 
  30 chr30_27535904     ZHar    T    C        0      0        2 
  30 chr30_27535904   Sample    T    C        0      0        2 
  30 chr30_27539958     AAsi    C    A        0      0        2 
  30 chr30_27539958     AKia    C    A        0      0        2 
  30 chr30_27539958     AOna    C    A        0      0        2 
  30 chr30_27539958     ASom    C    A        0      0        2 
  30 chr30_27539958     HCab    C    A        0      0        2 
  30 chr30_27539958     HPrz    C    A      0.5      1        2 
  30 chr30_27539958     ZBoe    C    A        0      0        2 
  30 chr30_27539958     ZGre    C    A        0      0        2 
  30 chr30_27539958     ZHar    C    A        0      0        2 
  30 chr30_27539958   Sample    C    A        0      0        2 
  30 chr30_27543937     AAsi    C    T        0      0        2 
  30 chr30_27543937     AKia    C    T        0      0        2 
  30 chr30_27543937     AOna    C    T        0      0        2 
  30 chr30_27543937     ASom    C    T        0      0        2 
  30 chr30_27543937     HCab    C    T        1      2        2 
  30 chr30_27543937     HPrz    C    T        1      2        2 
  30 chr30_27543937     ZBoe    C    T        0      0        2 
  30 chr30_27543937     ZGre    C    T        0      0        2 
  30 chr30_27543937     ZHar    C    T        0      0        2 
  30 chr30_27543937   Sample    C    T        0      0        2 
  30 chr30_27550102     AAsi    T    C        0      0        2 
  30 chr30_27550102     AKia    T    C        0      0        2 
  30 chr30_27550102     AOna    T    C        0      0        2 
  30 chr30_27550102     ASom    T    C        0      0        2 
  30 chr30_27550102     HCab    T    C      0.5      1        2 
  30 chr30_27550102     HPrz    T    C        0      0        2 
  30 chr30_27550102     ZBoe    T    C        0      0        2 
  30 chr30_27550102     ZGre    T    C        0      0        2 
  30 chr30_27550102     ZHar    T    C        0      0        2 
  30 chr30_27550102   Sample    T    C        0      0        2 
  30 chr30_27551830     AAsi    A    G        0      0        2 
  30 chr30_27551830     AKia    A    G        0      0        2 
  30 chr30_27551830     AOna    A    G        0      0        2 
  30 chr30_27551830     ASom    A    G      0.5      1        2 
  30 chr30_27551830     HCab    A    G        0      0        2 
  30 chr30_27551830     HPrz    A    G        0      0        2 
  30 chr30_27551830     ZBoe    A    G        0      0        2 
  30 chr30_27551830     ZGre    A    G        0      0        2 
  30 chr30_27551830     ZHar    A    G        0      0        2 
  30 chr30_27551830   Sample    A    G        0      0        2 
  30 chr30_27559166     AAsi    C    T        0      0        2 
  30 chr30_27559166     AKia    C    T        0      0        2 
  30 chr30_27559166     AOna    C    T        0      0        2 
  30 chr30_27559166     ASom    C    T        0      0        2 
  30 chr30_27559166     HCab    C    T        0      0        2 
  30 chr30_27559166     HPrz    C    T        0      0        2 
  30 chr30_27559166     ZBoe    C    T        0      0        2 
  30 chr30_27559166     ZGre    C    T        0      0        2 
  30 chr30_27559166     ZHar    C    T        1      2        2 
  30 chr30_27559166   Sample    C    T        0      0        2 
  30 chr30_27559494     AAsi    G    C        0      0        2 
  30 chr30_27559494     AKia    G    C        0      0        2 
  30 chr30_27559494     AOna    G    C        0      0        2 
  30 chr30_27559494     ASom    G    C        0      0        2 
  30 chr30_27559494     HCab    G    C        1      2        2 
  30 chr30_27559494     HPrz    G    C      0.5      1        2 
  30 chr30_27559494     ZBoe    G    C        0      0        2 
  30 chr30_27559494     ZGre    G    C        0      0        2 
  30 chr30_27559494     ZHar    G    C        0      0        2 
  30 chr30_27559494   Sample    G    C        0      0        2 
  30 chr30_27560689     AAsi    A    C        0      0        2 
  30 chr30_27560689     AKia    A    C        0      0        2 
  30 chr30_27560689     AOna    A    C        0      0        2 
  30 chr30_27560689     ASom    A    C        0      0        2 
  30 chr30_27560689     HCab    A    C        0      0        2 
  30 chr30_27560689     HPrz    A    C        0      0        2 
  30 chr30_27560689     ZBoe    A    C      0.5      1        2 
  30 chr30_27560689     ZGre    A    C        0      0        2 
  30 chr30_27560689     ZHar    A    C        0      0        2 
  30 chr30_27560689   Sample    A    C        0      0        2 
  30 chr30_27560905     AAsi    G    T        0      0        2 
  30 chr30_27560905     AKia    G    T        0      0        2 
  30 chr30_27560905     AOna    G    T        0      0        2 
  30 chr30_27560905     ASom    G    T        0      0        2 
  30 chr30_27560905     HCab    G    T        0      0        2 
  30 chr30_27560905     HPrz    G    T        0      0        2 
  30 chr30_27560905     ZBoe    G    T        0      0        2 
  30 chr30_27560905     ZGre    G    T      0.5      1        2 
  30 chr30_27560905     ZHar    G    T        0      0        2 
  30 chr30_27560905   Sample    G    T        0      0        2 
  30 chr30_27561133     AAsi    G    C        0      0        2 
  30 chr30_27561133     AKia    G    C        0      0        2 
  30 chr30_27561133     AOna    G    C        0      0        2 
  30 chr30_27561133     ASom    G    C        0      0        2 
  30 chr30_27561133     HCab    G    C        0      0        2 
  30 chr30_27561133     HPrz    G    C      0.5      1        2 
  30 chr30_27561133     ZBoe    G    C        0      0        2 
  30 chr30_27561133     ZGre    G    C        0      0        2 
  30 chr30_27561133     ZHar    G    C        0      0        2 
  30 chr30_27561133   Sample    G    C        0      0        2 
  30 chr30_27565643     AAsi    C    T        0      0        2 
  30 chr30_27565643     AKia    C    T        0      0        2 
  30 chr30_27565643     AOna    C    T        0      0        2 
  30 chr30_27565643     ASom    C    T        0      0        2 
  30 chr30_27565643     HCab    C    T        1      2        2 
  30 chr30_27565643     HPrz    C    T        1      2        2 
  30 chr30_27565643     ZBoe    C    T        0      0        2 
  30 chr30_27565643     ZGre    C    T        0      0        2 
  30 chr30_27565643     ZHar    C    T        0      0        2 
  30 chr30_27565643   Sample    C    T        0      0        2 
  30 chr30_27568216     AAsi    C    T        0      0        2 
  30 chr30_27568216     AKia    C    T        0      0        2 
  30 chr30_27568216     AOna    C    T        0      0        2 
  30 chr30_27568216     ASom    C    T        0      0        2 
  30 chr30_27568216     HCab    C    T        1      2        2 
  30 chr30_27568216     HPrz    C    T        1      2        2 
  30 chr30_27568216     ZBoe    C    T        0      0        2 
  30 chr30_27568216     ZGre    C    T        0      0        2 
  30 chr30_27568216     ZHar    C    T        0      0        2 
  30 chr30_27568216   Sample    C    T        0      0        2 
  30 chr30_27572025     AAsi    G    A        0      0        2 
  30 chr30_27572025     AKia    G    A        0      0        2 
  30 chr30_27572025     AOna    G    A      0.5      1        2 
  30 chr30_27572025     ASom    G    A        0      0        2 
  30 chr30_27572025     HCab    G    A        0      0        2 
  30 chr30_27572025     HPrz    G    A        0      0        2 
  30 chr30_27572025     ZBoe    G    A        0      0        2 
  30 chr30_27572025     ZGre    G    A        0      0        2 
  30 chr30_27572025     ZHar    G    A        0      0        2 
  30 chr30_27572025   Sample    G    A        0      0        2 
  30 chr30_27583625     AAsi    T    C        0      0        2 
  30 chr30_27583625     AKia    T    C        1      2        2 
  30 chr30_27583625     AOna    T    C        0      0        2 
  30 chr30_27583625     ASom    T    C        0      0        2 
  30 chr30_27583625     HCab    T    C        0      0        2 
  30 chr30_27583625     HPrz    T    C        0      0        2 
  30 chr30_27583625     ZBoe    T    C        0      0        2 
  30 chr30_27583625     ZGre    T    C        0      0        2 
  30 chr30_27583625     ZHar    T    C        0      0        2 
  30 chr30_27583625   Sample    T    C        0      0        2 
  30 chr30_27584231     AAsi    G    A        0      0        2 
  30 chr30_27584231     AKia    G    A        0      0        2 
  30 chr30_27584231     AOna    G    A        0      0        2 
  30 chr30_27584231     ASom    G    A        0      0        2 
  30 chr30_27584231     HCab    G    A        0      0        2 
  30 chr30_27584231     HPrz    G    A        0      0        2 
  30 chr30_27584231     ZBoe    G    A        0      0        2 
  30 chr30_27584231     ZGre    G    A        1      2        2 
  30 chr30_27584231     ZHar    G    A        0      0        2 
  30 chr30_27584231   Sample    G    A        0      0        2 
  30 chr30_27586527     AAsi    G    A        0      0        2 
  30 chr30_27586527     AKia    G    A        0      0        2 
  30 chr30_27586527     AOna    G    A        0      0        2 
  30 chr30_27586527     ASom    G    A        0      0        2 
  30 chr30_27586527     HCab    G    A        1      2        2 
  30 chr30_27586527     HPrz    G    A        1      2        2 
  30 chr30_27586527     ZBoe    G    A        0      0        2 
  30 chr30_27586527     ZGre    G    A        0      0        2 
  30 chr30_27586527     ZHar    G    A        0      0        2 
  30 chr30_27586527   Sample    G    A        0      0        2 
  30 chr30_27591039     AAsi    C    T        0      0        2 
  30 chr30_27591039     AKia    C    T        0      0        2 
  30 chr30_27591039     AOna    C    T        0      0        2 
  30 chr30_27591039     ASom    C    T        0      0        2 
  30 chr30_27591039     HCab    C    T        0      0        2 
  30 chr30_27591039     HPrz    C    T        0      0        2 
  30 chr30_27591039     ZBoe    C    T        1      2        2 
  30 chr30_27591039     ZGre    C    T        1      2        2 
  30 chr30_27591039     ZHar    C    T        0      0        2 
  30 chr30_27591039   Sample    C    T        0      0        2 
  30 chr30_27591578     AAsi    T    G        0      0        2 
  30 chr30_27591578     AKia    T    G        0      0        2 
  30 chr30_27591578     AOna    T    G        0      0        2 
  30 chr30_27591578     ASom    T    G        0      0        2 
  30 chr30_27591578     HCab    T    G        0      0        2 
  30 chr30_27591578     HPrz    T    G      0.5      1        2 
  30 chr30_27591578     ZBoe    T    G        0      0        2 
  30 chr30_27591578     ZGre    T    G        0      0        2 
  30 chr30_27591578     ZHar    T    G        0      0        2 
  30 chr30_27591578   Sample    T    G        0      0        2 
  30 chr30_27599781     AAsi    G    C        1      2        2 
  30 chr30_27599781     AKia    G    C        0      0        2 
  30 chr30_27599781     AOna    G    C        0      0        2 
  30 chr30_27599781     ASom    G    C        0      0        2 
  30 chr30_27599781     HCab    G    C        0      0        2 
  30 chr30_27599781     HPrz    G    C        0      0        2 
  30 chr30_27599781     ZBoe    G    C        0      0        2 
  30 chr30_27599781     ZGre    G    C        0      0        2 
  30 chr30_27599781     ZHar    G    C        0      0        2 
  30 chr30_27599781   Sample    G    C        1      2        2 
  30 chr30_27600463     AAsi    C    A        1      2        2 
  30 chr30_27600463     AKia    C    A        0      0        2 
  30 chr30_27600463     AOna    C    A        0      0        2 
  30 chr30_27600463     ASom    C    A        1      2        2 
  30 chr30_27600463     HCab    C    A        0      0        2 
  30 chr30_27600463     HPrz    C    A        0      0        2 
  30 chr30_27600463     ZBoe    C    A        0      0        2 
  30 chr30_27600463     ZGre    C    A        0      0        2 
  30 chr30_27600463     ZHar    C    A        0      0        2 
  30 chr30_27600463   Sample    C    A        1      2        2 
  30 chr30_27619166     AAsi    A    G        0      0        2 
  30 chr30_27619166     AKia    A    G        0      0        2 
  30 chr30_27619166     AOna    A    G        0      0        2 
  30 chr30_27619166     ASom    A    G        0      0        2 
  30 chr30_27619166     HCab    A    G        1      2        2 
  30 chr30_27619166     HPrz    A    G        1      2        2 
  30 chr30_27619166     ZBoe    A    G        0      0        2 
  30 chr30_27619166     ZGre    A    G        0      0        2 
  30 chr30_27619166     ZHar    A    G        0      0        2 
  30 chr30_27619166   Sample    A    G        0      0        2 
  30 chr30_27637339     AAsi    C    A        0      0        2 
  30 chr30_27637339     AKia    C    A      0.5      1        2 
  30 chr30_27637339     AOna    C    A      0.5      1        2 
  30 chr30_27637339     ASom    C    A        0      0        2 
  30 chr30_27637339     HCab    C    A        0      0        2 
  30 chr30_27637339     HPrz    C    A        0      0        2 
  30 chr30_27637339     ZBoe    C    A        0      0        2 
  30 chr30_27637339     ZGre    C    A        0      0        2 
  30 chr30_27637339     ZHar    C    A        0      0        2 
  30 chr30_27637339   Sample    C    A        0      0        2 
  30 chr30_27637662     AAsi    T    C        0      0        2 
  30 chr30_27637662     AKia    T    C        0      0        2 
  30 chr30_27637662     AOna    T    C        0      0        2 
  30 chr30_27637662     ASom    T    C        0      0        2 
  30 chr30_27637662     HCab    T    C      0.5      1        2 
  30 chr30_27637662     HPrz    T    C      0.5      1        2 
  30 chr30_27637662     ZBoe    T    C        0      0        2 
  30 chr30_27637662     ZGre    T    C        0      0        2 
  30 chr30_27637662     ZHar    T    C        0      0        2 
  30 chr30_27637662   Sample    T    C        0      0        2 
  30 chr30_27639760     AAsi    A    G        0      0        2 
  30 chr30_27639760     AKia    A    G        0      0        2 
  30 chr30_27639760     AOna    A    G        0      0        2 
  30 chr30_27639760     ASom    A    G        0      0        2 
  30 chr30_27639760     HCab    A    G        1      2        2 
  30 chr30_27639760     HPrz    A    G        1      2        2 
  30 chr30_27639760     ZBoe    A    G        0      0        2 
  30 chr30_27639760     ZGre    A    G        0      0        2 
  30 chr30_27639760     ZHar    A    G        0      0        2 
  30 chr30_27639760   Sample    A    G        0      0        2 
  30 chr30_27655000     AAsi    C    G        0      0        2 
  30 chr30_27655000     AKia    C    G        0      0        2 
  30 chr30_27655000     AOna    C    G        0      0        2 
  30 chr30_27655000     ASom    C    G        0      0        2 
  30 chr30_27655000     HCab    C    G        1      2        2 
  30 chr30_27655000     HPrz    C    G        1      2        2 
  30 chr30_27655000     ZBoe    C    G        0      0        2 
  30 chr30_27655000     ZGre    C    G        0      0        2 
  30 chr30_27655000     ZHar    C    G        0      0        2 
  30 chr30_27655000   Sample    C    G        0      0        2 
  30 chr30_27655099     AAsi    G    T        0      0        2 
  30 chr30_27655099     AKia    G    T        0      0        2 
  30 chr30_27655099     AOna    G    T        0      0        2 
  30 chr30_27655099     ASom    G    T        0      0        2 
  30 chr30_27655099     HCab    G    T        1      2        2 
  30 chr30_27655099     HPrz    G    T        1      2        2 
  30 chr30_27655099     ZBoe    G    T        0      0        2 
  30 chr30_27655099     ZGre    G    T        0      0        2 
  30 chr30_27655099     ZHar    G    T        0      0        2 
  30 chr30_27655099   Sample    G    T        0      0        2 
  30 chr30_27658747     AAsi    A    C        0      0        2 
  30 chr30_27658747     AKia    A    C        0      0        2 
  30 chr30_27658747     AOna    A    C        0      0        2 
  30 chr30_27658747     ASom    A    C        0      0        2 
  30 chr30_27658747     HCab    A    C        0      0        2 
  30 chr30_27658747     HPrz    A    C        0      0        2 
  30 chr30_27658747     ZBoe    A    C      0.5      1        2 
  30 chr30_27658747     ZGre    A    C        0      0        2 
  30 chr30_27658747     ZHar    A    C        0      0        2 
  30 chr30_27658747   Sample    A    C        0      0        2 
  30 chr30_27662066     AAsi    T    C        0      0        2 
  30 chr30_27662066     AKia    T    C        0      0        2 
  30 chr30_27662066     AOna    T    C        1      2        2 
  30 chr30_27662066     ASom    T    C        0      0        2 
  30 chr30_27662066     HCab    T    C        0      0        2 
  30 chr30_27662066     HPrz    T    C        0      0        2 
  30 chr30_27662066     ZBoe    T    C        0      0        2 
  30 chr30_27662066     ZGre    T    C        0      0        2 
  30 chr30_27662066     ZHar    T    C        0      0        2 
  30 chr30_27662066   Sample    T    C        0      0        2 
  30 chr30_27664201     AAsi    G    A        0      0        2 
  30 chr30_27664201     AKia    G    A        0      0        2 
  30 chr30_27664201     AOna    G    A        0      0        2 
  30 chr30_27664201     ASom    G    A        0      0        2 
  30 chr30_27664201     HCab    G    A        0      0        2 
  30 chr30_27664201     HPrz    G    A        0      0        2 
  30 chr30_27664201     ZBoe    G    A      0.5      1        2 
  30 chr30_27664201     ZGre    G    A        0      0        2 
  30 chr30_27664201     ZHar    G    A        0      0        2 
  30 chr30_27664201   Sample    G    A        0      0        2 
  30 chr30_27667141     AAsi    C    T        0      0        2 
  30 chr30_27667141     AKia    C    T        0      0        2 
  30 chr30_27667141     AOna    C    T        0      0        2 
  30 chr30_27667141     ASom    C    T        0      0        2 
  30 chr30_27667141     HCab    C    T        1      2        2 
  30 chr30_27667141     HPrz    C    T        1      2        2 
  30 chr30_27667141     ZBoe    C    T        0      0        2 
  30 chr30_27667141     ZGre    C    T        0      0        2 
  30 chr30_27667141     ZHar    C    T        0      0        2 
  30 chr30_27667141   Sample    C    T        0      0        2 
  30 chr30_27671440     AAsi    C    T        0      0        2 
  30 chr30_27671440     AKia    C    T        0      0        2 
  30 chr30_27671440     AOna    C    T        0      0        2 
  30 chr30_27671440     ASom    C    T        0      0        2 
  30 chr30_27671440     HCab    C    T        0      0        2 
  30 chr30_27671440     HPrz    C    T        0      0        2 
  30 chr30_27671440     ZBoe    C    T        1      2        2 
  30 chr30_27671440     ZGre    C    T        1      2        2 
  30 chr30_27671440     ZHar    C    T        0      0        2 
  30 chr30_27671440   Sample    C    T        0      0        2 
  30 chr30_27671540     AAsi    T    C        0      0        2 
  30 chr30_27671540     AKia    T    C        0      0        2 
  30 chr30_27671540     AOna    T    C        0      0        2 
  30 chr30_27671540     ASom    T    C        0      0        2 
  30 chr30_27671540     HCab    T    C        0      0        2 
  30 chr30_27671540     HPrz    T    C      0.5      1        2 
  30 chr30_27671540     ZBoe    T    C        0      0        2 
  30 chr30_27671540     ZGre    T    C        0      0        2 
  30 chr30_27671540     ZHar    T    C        0      0        2 
  30 chr30_27671540   Sample    T    C        0      0        2 
  30 chr30_27680802     AAsi    A    G        0      0        2 
  30 chr30_27680802     AKia    A    G        0      0        2 
  30 chr30_27680802     AOna    A    G        0      0        2 
  30 chr30_27680802     ASom    A    G        0      0        2 
  30 chr30_27680802     HCab    A    G        0      0        2 
  30 chr30_27680802     HPrz    A    G        0      0        2 
  30 chr30_27680802     ZBoe    A    G        0      0        2 
  30 chr30_27680802     ZGre    A    G        0      0        2 
  30 chr30_27680802     ZHar    A    G      0.5      1        2 
  30 chr30_27680802   Sample    A    G        0      0        2 
  30 chr30_27688434     AAsi    A    C        0      0        2 
  30 chr30_27688434     AKia    A    C        0      0        2 
  30 chr30_27688434     AOna    A    C      0.5      1        2 
  30 chr30_27688434     ASom    A    C        0      0        2 
  30 chr30_27688434     HCab    A    C        0      0        2 
  30 chr30_27688434     HPrz    A    C        0      0        2 
  30 chr30_27688434     ZBoe    A    C        0      0        2 
  30 chr30_27688434     ZGre    A    C        0      0        2 
  30 chr30_27688434     ZHar    A    C        0      0        2 
  30 chr30_27688434   Sample    A    C        0      0        2 
  30 chr30_27695724     AAsi    C    G      0.5      1        2 
  30 chr30_27695724     AKia    C    G        0      0        2 
  30 chr30_27695724     AOna    C    G        0      0        2 
  30 chr30_27695724     ASom    C    G        0      0        2 
  30 chr30_27695724     HCab    C    G        0      0        2 
  30 chr30_27695724     HPrz    C    G        0      0        2 
  30 chr30_27695724     ZBoe    C    G        0      0        2 
  30 chr30_27695724     ZGre    C    G        0      0        2 
  30 chr30_27695724     ZHar    C    G        0      0        2 
  30 chr30_27695724   Sample    C    G        0      0        2 
  30 chr30_27699676     AAsi    C    T        0      0        2 
  30 chr30_27699676     AKia    C    T        0      0        2 
  30 chr30_27699676     AOna    C    T        0      0        2 
  30 chr30_27699676     ASom    C    T        0      0        2 
  30 chr30_27699676     HCab    C    T      0.5      1        2 
  30 chr30_27699676     HPrz    C    T        1      2        2 
  30 chr30_27699676     ZBoe    C    T        0      0        2 
  30 chr30_27699676     ZGre    C    T        0      0        2 
  30 chr30_27699676     ZHar    C    T        0      0        2 
  30 chr30_27699676   Sample    C    T        0      0        2 
  30 chr30_27700770     AAsi    A    G        0      0        2 
  30 chr30_27700770     AKia    A    G      0.5      1        2 
  30 chr30_27700770     AOna    A    G        0      0        2 
  30 chr30_27700770     ASom    A    G        0      0        2 
  30 chr30_27700770     HCab    A    G        0      0        2 
  30 chr30_27700770     HPrz    A    G        0      0        2 
  30 chr30_27700770     ZBoe    A    G        0      0        2 
  30 chr30_27700770     ZGre    A    G        0      0        2 
  30 chr30_27700770     ZHar    A    G        0      0        2 
  30 chr30_27700770   Sample    A    G        0      0        2 
  30 chr30_27701555     AAsi    T    C        0      0        2 
  30 chr30_27701555     AKia    T    C        0      0        2 
  30 chr30_27701555     AOna    T    C        0      0        2 
  30 chr30_27701555     ASom    T    C        0      0        2 
  30 chr30_27701555     HCab    T    C        0      0        2 
  30 chr30_27701555     HPrz    T    C        0      0        2 
  30 chr30_27701555     ZBoe    T    C      0.5      1        2 
  30 chr30_27701555     ZGre    T    C        0      0        2 
  30 chr30_27701555     ZHar    T    C        0      0        2 
  30 chr30_27701555   Sample    T    C        0      0        2 
  30 chr30_27703982     AAsi    T    C        0      0        2 
  30 chr30_27703982     AKia    T    C        0      0        2 
  30 chr30_27703982     AOna    T    C        0      0        2 
  30 chr30_27703982     ASom    T    C        0      0        2 
  30 chr30_27703982     HCab    T    C        0      0        2 
  30 chr30_27703982     HPrz    T    C      0.5      1        2 
  30 chr30_27703982     ZBoe    T    C        0      0        2 
  30 chr30_27703982     ZGre    T    C        0      0        2 
  30 chr30_27703982     ZHar    T    C        0      0        2 
  30 chr30_27703982   Sample    T    C        0      0        2 
  30 chr30_27708069     AAsi    T    C        0      0        2 
  30 chr30_27708069     AKia    T    C        0      0        2 
  30 chr30_27708069     AOna    T    C      0.5      1        2 
  30 chr30_27708069     ASom    T    C        0      0        2 
  30 chr30_27708069     HCab    T    C        0      0        2 
  30 chr30_27708069     HPrz    T    C        0      0        2 
  30 chr30_27708069     ZBoe    T    C        0      0        2 
  30 chr30_27708069     ZGre    T    C        0      0        2 
  30 chr30_27708069     ZHar    T    C        0      0        2 
  30 chr30_27708069   Sample    T    C        0      0        2 
  30 chr30_27709748     AAsi    C    T        0      0        2 
  30 chr30_27709748     AKia    C    T        0      0        2 
  30 chr30_27709748     AOna    C    T        0      0        2 
  30 chr30_27709748     ASom    C    T        0      0        2 
  30 chr30_27709748     HCab    C    T        1      2        2 
  30 chr30_27709748     HPrz    C    T        1      2        2 
  30 chr30_27709748     ZBoe    C    T        0      0        2 
  30 chr30_27709748     ZGre    C    T        0      0        2 
  30 chr30_27709748     ZHar    C    T        0      0        2 
  30 chr30_27709748   Sample    C    T        0      0        2 
  30 chr30_27711274     AAsi    T    C        0      0        2 
  30 chr30_27711274     AKia    T    C        0      0        2 
  30 chr30_27711274     AOna    T    C        0      0        2 
  30 chr30_27711274     ASom    T    C        0      0        2 
  30 chr30_27711274     HCab    T    C        0      0        2 
  30 chr30_27711274     HPrz    T    C        0      0        2 
  30 chr30_27711274     ZBoe    T    C        0      0        2 
  30 chr30_27711274     ZGre    T    C        0      0        2 
  30 chr30_27711274     ZHar    T    C        1      2        2 
  30 chr30_27711274   Sample    T    C        0      0        2 
  30 chr30_27713706     AAsi    T    C        0      0        2 
  30 chr30_27713706     AKia    T    C        0      0        2 
  30 chr30_27713706     AOna    T    C        0      0        2 
  30 chr30_27713706     ASom    T    C        0      0        2 
  30 chr30_27713706     HCab    T    C        0      0        2 
  30 chr30_27713706     HPrz    T    C        0      0        2 
  30 chr30_27713706     ZBoe    T    C        0      0        2 
  30 chr30_27713706     ZGre    T    C        0      0        2 
  30 chr30_27713706     ZHar    T    C      0.5      1        2 
  30 chr30_27713706   Sample    T    C        0      0        2 
  30 chr30_27718255     AAsi    T    C        0      0        2 
  30 chr30_27718255     AKia    T    C        0      0        2 
  30 chr30_27718255     AOna    T    C        0      0        2 
  30 chr30_27718255     ASom    T    C        0      0        2 
  30 chr30_27718255     HCab    T    C        0      0        2 
  30 chr30_27718255     HPrz    T    C        0      0        2 
  30 chr30_27718255     ZBoe    T    C        0      0        2 
  30 chr30_27718255     ZGre    T    C        1      2        2 
  30 chr30_27718255     ZHar    T    C        0      0        2 
  30 chr30_27718255   Sample    T    C        0      0        2 
  30 chr30_27723610     AAsi    C    T        0      0        2 
  30 chr30_27723610     AKia    C    T        0      0        2 
  30 chr30_27723610     AOna    C    T        0      0        2 
  30 chr30_27723610     ASom    C    T        0      0        2 
  30 chr30_27723610     HCab    C    T        1      2        2 
  30 chr30_27723610     HPrz    C    T      0.5      1        2 
  30 chr30_27723610     ZBoe    C    T        0      0        2 
  30 chr30_27723610     ZGre    C    T        0      0        2 
  30 chr30_27723610     ZHar    C    T        0      0        2 
  30 chr30_27723610   Sample    C    T        0      0        2 
  30 chr30_27724980     AAsi    A    G        0      0        2 
  30 chr30_27724980     AKia    A    G        0      0        2 
  30 chr30_27724980     AOna    A    G        0      0        2 
  30 chr30_27724980     ASom    A    G        0      0        2 
  30 chr30_27724980     HCab    A    G        0      0        2 
  30 chr30_27724980     HPrz    A    G        0      0        2 
  30 chr30_27724980     ZBoe    A    G        0      0        2 
  30 chr30_27724980     ZGre    A    G        1      2        2 
  30 chr30_27724980     ZHar    A    G        0      0        2 
  30 chr30_27724980   Sample    A    G        0      0        2 
  30 chr30_27725475     AAsi    G    C        0      0        2 
  30 chr30_27725475     AKia    G    C        0      0        2 
  30 chr30_27725475     AOna    G    C        0      0        2 
  30 chr30_27725475     ASom    G    C      0.5      1        2 
  30 chr30_27725475     HCab    G    C        0      0        2 
  30 chr30_27725475     HPrz    G    C        0      0        2 
  30 chr30_27725475     ZBoe    G    C        0      0        2 
  30 chr30_27725475     ZGre    G    C        0      0        2 
  30 chr30_27725475     ZHar    G    C        0      0        2 
  30 chr30_27725475   Sample    G    C        0      0        2 
  30 chr30_27729809     AAsi    G    A        0      0        2 
  30 chr30_27729809     AKia    G    A        0      0        2 
  30 chr30_27729809     AOna    G    A        0      0        2 
  30 chr30_27729809     ASom    G    A        0      0        2 
  30 chr30_27729809     HCab    G    A      0.5      1        2 
  30 chr30_27729809     HPrz    G    A        0      0        2 
  30 chr30_27729809     ZBoe    G    A        0      0        2 
  30 chr30_27729809     ZGre    G    A        0      0        2 
  30 chr30_27729809     ZHar    G    A        0      0        2 
  30 chr30_27729809   Sample    G    A        0      0        2 
  30 chr30_27730722     AAsi    G    C        0      0        2 
  30 chr30_27730722     AKia    G    C        0      0        2 
  30 chr30_27730722     AOna    G    C      0.5      1        2 
  30 chr30_27730722     ASom    G    C        0      0        2 
  30 chr30_27730722     HCab    G    C        0      0        2 
  30 chr30_27730722     HPrz    G    C        0      0        2 
  30 chr30_27730722     ZBoe    G    C        0      0        2 
  30 chr30_27730722     ZGre    G    C        1      2        2 
  30 chr30_27730722     ZHar    G    C        0      0        2 
  30 chr30_27730722   Sample    G    C        0      0        2 
  30 chr30_27731161     AAsi    A    G        0      0        2 
  30 chr30_27731161     AKia    A    G        0      0        2 
  30 chr30_27731161     AOna    A    G        0      0        2 
  30 chr30_27731161     ASom    A    G        0      0        2 
  30 chr30_27731161     HCab    A    G        0      0        2 
  30 chr30_27731161     HPrz    A    G      0.5      1        2 
  30 chr30_27731161     ZBoe    A    G        0      0        2 
  30 chr30_27731161     ZGre    A    G        0      0        2 
  30 chr30_27731161     ZHar    A    G        0      0        2 
  30 chr30_27731161   Sample    A    G        0      0        2 
  30 chr30_27732261     AAsi    T    C        0      0        2 
  30 chr30_27732261     AKia    T    C        1      2        2 
  30 chr30_27732261     AOna    T    C      0.5      1        2 
  30 chr30_27732261     ASom    T    C        0      0        2 
  30 chr30_27732261     HCab    T    C        0      0        2 
  30 chr30_27732261     HPrz    T    C        0      0        2 
  30 chr30_27732261     ZBoe    T    C        0      0        2 
  30 chr30_27732261     ZGre    T    C        0      0        2 
  30 chr30_27732261     ZHar    T    C        0      0        2 
  30 chr30_27732261   Sample    T    C        0      0        2 
  30 chr30_27735975     AAsi    G    C        0      0        2 
  30 chr30_27735975     AKia    G    C        0      0        2 
  30 chr30_27735975     AOna    G    C        0      0        2 
  30 chr30_27735975     ASom    G    C        0      0        2 
  30 chr30_27735975     HCab    G    C        1      2        2 
  30 chr30_27735975     HPrz    G    C        1      2        2 
  30 chr30_27735975     ZBoe    G    C        0      0        2 
  30 chr30_27735975     ZGre    G    C        0      0        2 
  30 chr30_27735975     ZHar    G    C        0      0        2 
  30 chr30_27735975   Sample    G    C        0      0        2 
  30 chr30_27736838     AAsi    A    G        0      0        2 
  30 chr30_27736838     AKia    A    G        0      0        2 
  30 chr30_27736838     AOna    A    G        0      0        2 
  30 chr30_27736838     ASom    A    G        0      0        2 
  30 chr30_27736838     HCab    A    G        0      0        2 
  30 chr30_27736838     HPrz    A    G        0      0        2 
  30 chr30_27736838     ZBoe    A    G      0.5      1        2 
  30 chr30_27736838     ZGre    A    G        0      0        2 
  30 chr30_27736838     ZHar    A    G        0      0        2 
  30 chr30_27736838   Sample    A    G        0      0        2 
  30 chr30_27747009     AAsi    C    T        0      0        2 
  30 chr30_27747009     AKia    C    T        0      0        2 
  30 chr30_27747009     AOna    C    T        0      0        2 
  30 chr30_27747009     ASom    C    T        0      0        2 
  30 chr30_27747009     HCab    C    T      0.5      1        2 
  30 chr30_27747009     HPrz    C    T      0.5      1        2 
  30 chr30_27747009     ZBoe    C    T        0      0        2 
  30 chr30_27747009     ZGre    C    T        0      0        2 
  30 chr30_27747009     ZHar    C    T        0      0        2 
  30 chr30_27747009   Sample    C    T        0      0        2 
  30 chr30_27748734     AAsi    G    A        0      0        2 
  30 chr30_27748734     AKia    G    A      0.5      1        2 
  30 chr30_27748734     AOna    G    A        0      0        2 
  30 chr30_27748734     ASom    G    A        0      0        2 
  30 chr30_27748734     HCab    G    A        0      0        2 
  30 chr30_27748734     HPrz    G    A        0      0        2 
  30 chr30_27748734     ZBoe    G    A        0      0        2 
  30 chr30_27748734     ZGre    G    A        0      0        2 
  30 chr30_27748734     ZHar    G    A        0      0        2 
  30 chr30_27748734   Sample    G    A        0      0        2 
  30 chr30_27757862     AAsi    T    C        0      0        2 
  30 chr30_27757862     AKia    T    C        0      0        2 
  30 chr30_27757862     AOna    T    C        0      0        2 
  30 chr30_27757862     ASom    T    C        0      0        2 
  30 chr30_27757862     HCab    T    C        1      2        2 
  30 chr30_27757862     HPrz    T    C        1      2        2 
  30 chr30_27757862     ZBoe    T    C        0      0        2 
  30 chr30_27757862     ZGre    T    C        0      0        2 
  30 chr30_27757862     ZHar    T    C        0      0        2 
  30 chr30_27757862   Sample    T    C        0      0        2 
  30 chr30_27763161     AAsi    C    A        0      0        2 
  30 chr30_27763161     AKia    C    A        1      2        2 
  30 chr30_27763161     AOna    C    A        0      0        2 
  30 chr30_27763161     ASom    C    A        0      0        2 
  30 chr30_27763161     HCab    C    A        0      0        2 
  30 chr30_27763161     HPrz    C    A        0      0        2 
  30 chr30_27763161     ZBoe    C    A        0      0        2 
  30 chr30_27763161     ZGre    C    A        0      0        2 
  30 chr30_27763161     ZHar    C    A        0      0        2 
  30 chr30_27763161   Sample    C    A        0      0        2 
  30 chr30_27765503     AAsi    A    G        0      0        2 
  30 chr30_27765503     AKia    A    G        0      0        2 
  30 chr30_27765503     AOna    A    G        0      0        2 
  30 chr30_27765503     ASom    A    G        0      0        2 
  30 chr30_27765503     HCab    A    G        1      2        2 
  30 chr30_27765503     HPrz    A    G        1      2        2 
  30 chr30_27765503     ZBoe    A    G        0      0        2 
  30 chr30_27765503     ZGre    A    G        0      0        2 
  30 chr30_27765503     ZHar    A    G        0      0        2 
  30 chr30_27765503   Sample    A    G        0      0        2 
  30 chr30_27766208     AAsi    A    G        0      0        2 
  30 chr30_27766208     AKia    A    G      0.5      1        2 
  30 chr30_27766208     AOna    A    G        1      2        2 
  30 chr30_27766208     ASom    A    G        0      0        2 
  30 chr30_27766208     HCab    A    G        0      0        2 
  30 chr30_27766208     HPrz    A    G        0      0        2 
  30 chr30_27766208     ZBoe    A    G        0      0        2 
  30 chr30_27766208     ZGre    A    G        0      0        2 
  30 chr30_27766208     ZHar    A    G        0      0        2 
  30 chr30_27766208   Sample    A    G        0      0        2 
  30 chr30_27773744     AAsi    C    T        0      0        2 
  30 chr30_27773744     AKia    C    T        0      0        2 
  30 chr30_27773744     AOna    C    T        0      0        2 
  30 chr30_27773744     ASom    C    T        0      0        2 
  30 chr30_27773744     HCab    C    T        1      2        2 
  30 chr30_27773744     HPrz    C    T        1      2        2 
  30 chr30_27773744     ZBoe    C    T        0      0        2 
  30 chr30_27773744     ZGre    C    T        0      0        2 
  30 chr30_27773744     ZHar    C    T        0      0        2 
  30 chr30_27773744   Sample    C    T        0      0        2 
  30 chr30_27775550     AAsi    C    A        1      2        2 
  30 chr30_27775550     AKia    C    A        0      0        2 
  30 chr30_27775550     AOna    C    A        0      0        2 
  30 chr30_27775550     ASom    C    A        1      2        2 
  30 chr30_27775550     HCab    C    A        0      0        2 
  30 chr30_27775550     HPrz    C    A        0      0        2 
  30 chr30_27775550     ZBoe    C    A        0      0        2 
  30 chr30_27775550     ZGre    C    A        0      0        2 
  30 chr30_27775550     ZHar    C    A        0      0        2 
  30 chr30_27775550   Sample    C    A        1      2        2 
  30 chr30_27777914     AAsi    C    T        0      0        2 
  30 chr30_27777914     AKia    C    T        0      0        2 
  30 chr30_27777914     AOna    C    T        0      0        2 
  30 chr30_27777914     ASom    C    T        0      0        2 
  30 chr30_27777914     HCab    C    T        0      0        2 
  30 chr30_27777914     HPrz    C    T        0      0        2 
  30 chr30_27777914     ZBoe    C    T      0.5      1        2 
  30 chr30_27777914     ZGre    C    T        0      0        2 
  30 chr30_27777914     ZHar    C    T        0      0        2 
  30 chr30_27777914   Sample    C    T        0      0        2 
  30 chr30_27778078     AAsi    T    A        0      0        2 
  30 chr30_27778078     AKia    T    A        0      0        2 
  30 chr30_27778078     AOna    T    A        0      0        2 
  30 chr30_27778078     ASom    T    A        0      0        2 
  30 chr30_27778078     HCab    T    A        1      2        2 
  30 chr30_27778078     HPrz    T    A        1      2        2 
  30 chr30_27778078     ZBoe    T    A        0      0        2 
  30 chr30_27778078     ZGre    T    A        0      0        2 
  30 chr30_27778078     ZHar    T    A        0      0        2 
  30 chr30_27778078   Sample    T    A        0      0        2 
  30 chr30_27778930     AAsi    C    T        0      0        2 
  30 chr30_27778930     AKia    C    T        0      0        2 
  30 chr30_27778930     AOna    C    T        0      0        2 
  30 chr30_27778930     ASom    C    T        0      0        2 
  30 chr30_27778930     HCab    C    T        0      0        2 
  30 chr30_27778930     HPrz    C    T        0      0        2 
  30 chr30_27778930     ZBoe    C    T        1      2        2 
  30 chr30_27778930     ZGre    C    T        0      0        2 
  30 chr30_27778930     ZHar    C    T        0      0        2 
  30 chr30_27778930   Sample    C    T        0      0        2 
  30 chr30_27785217     AAsi    A    G        1      2        2 
  30 chr30_27785217     AKia    A    G        0      0        2 
  30 chr30_27785217     AOna    A    G        0      0        2 
  30 chr30_27785217     ASom    A    G        1      2        2 
  30 chr30_27785217     HCab    A    G        0      0        2 
  30 chr30_27785217     HPrz    A    G        0      0        2 
  30 chr30_27785217     ZBoe    A    G        0      0        2 
  30 chr30_27785217     ZGre    A    G        0      0        2 
  30 chr30_27785217     ZHar    A    G        0      0        2 
  30 chr30_27785217   Sample    A    G        1      2        2 
  30 chr30_27793147     AAsi    T    C        0      0        2 
  30 chr30_27793147     AKia    T    C        0      0        2 
  30 chr30_27793147     AOna    T    C        0      0        2 
  30 chr30_27793147     ASom    T    C        1      2        2 
  30 chr30_27793147     HCab    T    C        0      0        2 
  30 chr30_27793147     HPrz    T    C        0      0        2 
  30 chr30_27793147     ZBoe    T    C        0      0        2 
  30 chr30_27793147     ZGre    T    C        0      0        2 
  30 chr30_27793147     ZHar    T    C        0      0        2 
  30 chr30_27793147   Sample    T    C        0      0        2 
  30 chr30_27793440     AAsi    G    A        0      0        2 
  30 chr30_27793440     AKia    G    A        0      0        2 
  30 chr30_27793440     AOna    G    A        0      0        2 
  30 chr30_27793440     ASom    G    A        0      0        2 
  30 chr30_27793440     HCab    G    A        1      2        2 
  30 chr30_27793440     HPrz    G    A        1      2        2 
  30 chr30_27793440     ZBoe    G    A        0      0        2 
  30 chr30_27793440     ZGre    G    A        0      0        2 
  30 chr30_27793440     ZHar    G    A        0      0        2 
  30 chr30_27793440   Sample    G    A        0      0        2 
  30 chr30_27795966     AAsi    T    A        0      0        2 
  30 chr30_27795966     AKia    T    A        0      0        2 
  30 chr30_27795966     AOna    T    A        0      0        2 
  30 chr30_27795966     ASom    T    A        0      0        2 
  30 chr30_27795966     HCab    T    A        1      2        2 
  30 chr30_27795966     HPrz    T    A        1      2        2 
  30 chr30_27795966     ZBoe    T    A        0      0        2 
  30 chr30_27795966     ZGre    T    A        0      0        2 
  30 chr30_27795966     ZHar    T    A        0      0        2 
  30 chr30_27795966   Sample    T    A        0      0        2 
  30 chr30_27797148     AAsi    C    T        0      0        2 
  30 chr30_27797148     AKia    C    T        0      0        2 
  30 chr30_27797148     AOna    C    T        0      0        2 
  30 chr30_27797148     ASom    C    T        1      2        2 
  30 chr30_27797148     HCab    C    T        0      0        2 
  30 chr30_27797148     HPrz    C    T        0      0        2 
  30 chr30_27797148     ZBoe    C    T        0      0        2 
  30 chr30_27797148     ZGre    C    T        0      0        2 
  30 chr30_27797148     ZHar    C    T        0      0        2 
  30 chr30_27797148   Sample    C    T        0      0        2 
  30 chr30_27802854     AAsi    A    T        0      0        2 
  30 chr30_27802854     AKia    A    T        0      0        2 
  30 chr30_27802854     AOna    A    T        0      0        2 
  30 chr30_27802854     ASom    A    T        0      0        2 
  30 chr30_27802854     HCab    A    T      0.5      1        2 
  30 chr30_27802854     HPrz    A    T        0      0        2 
  30 chr30_27802854     ZBoe    A    T        0      0        2 
  30 chr30_27802854     ZGre    A    T        0      0        2 
  30 chr30_27802854     ZHar    A    T        0      0        2 
  30 chr30_27802854   Sample    A    T        0      0        2 
  30 chr30_27810424     AAsi    T    A        0      0        2 
  30 chr30_27810424     AKia    T    A        0      0        2 
  30 chr30_27810424     AOna    T    A        0      0        2 
  30 chr30_27810424     ASom    T    A      0.5      1        2 
  30 chr30_27810424     HCab    T    A        0      0        2 
  30 chr30_27810424     HPrz    T    A        0      0        2 
  30 chr30_27810424     ZBoe    T    A        0      0        2 
  30 chr30_27810424     ZGre    T    A        0      0        2 
  30 chr30_27810424     ZHar    T    A        0      0        2 
  30 chr30_27810424   Sample    T    A        0      0        2 
  30 chr30_27812043     AAsi    T    C        0      0        2 
  30 chr30_27812043     AKia    T    C        0      0        2 
  30 chr30_27812043     AOna    T    C        0      0        2 
  30 chr30_27812043     ASom    T    C        0      0        2 
  30 chr30_27812043     HCab    T    C        1      2        2 
  30 chr30_27812043     HPrz    T    C        1      2        2 
  30 chr30_27812043     ZBoe    T    C        0      0        2 
  30 chr30_27812043     ZGre    T    C        0      0        2 
  30 chr30_27812043     ZHar    T    C        0      0        2 
  30 chr30_27812043   Sample    T    C        0      0        2 
  30 chr30_27812412     AAsi    A    G        1      2        2 
  30 chr30_27812412     AKia    A    G        0      0        2 
  30 chr30_27812412     AOna    A    G        0      0        2 
  30 chr30_27812412     ASom    A    G        1      2        2 
  30 chr30_27812412     HCab    A    G        0      0        2 
  30 chr30_27812412     HPrz    A    G        0      0        2 
  30 chr30_27812412     ZBoe    A    G        0      0        2 
  30 chr30_27812412     ZGre    A    G        0      0        2 
  30 chr30_27812412     ZHar    A    G        0      0        2 
  30 chr30_27812412   Sample    A    G        1      2        2 
  30 chr30_27823056     AAsi    T    C        0      0        2 
  30 chr30_27823056     AKia    T    C        1      2        2 
  30 chr30_27823056     AOna    T    C      0.5      1        2 
  30 chr30_27823056     ASom    T    C        0      0        2 
  30 chr30_27823056     HCab    T    C        0      0        2 
  30 chr30_27823056     HPrz    T    C        0      0        2 
  30 chr30_27823056     ZBoe    T    C        0      0        2 
  30 chr30_27823056     ZGre    T    C        1      2        2 
  30 chr30_27823056     ZHar    T    C        0      0        2 
  30 chr30_27823056   Sample    T    C        0      0        2 
  30 chr30_27825186     AAsi    A    T        0      0        2 
  30 chr30_27825186     AKia    A    T        0      0        2 
  30 chr30_27825186     AOna    A    T        0      0        2 
  30 chr30_27825186     ASom    A    T      0.5      1        2 
  30 chr30_27825186     HCab    A    T        0      0        2 
  30 chr30_27825186     HPrz    A    T        0      0        2 
  30 chr30_27825186     ZBoe    A    T        0      0        2 
  30 chr30_27825186     ZGre    A    T        0      0        2 
  30 chr30_27825186     ZHar    A    T        0      0        2 
  30 chr30_27825186   Sample    A    T        0      0        2 
  30 chr30_27831145     AAsi    A    G        0      0        2 
  30 chr30_27831145     AKia    A    G        1      2        2 
  30 chr30_27831145     AOna    A    G        0      0        2 
  30 chr30_27831145     ASom    A    G        0      0        2 
  30 chr30_27831145     HCab    A    G        0      0        2 
  30 chr30_27831145     HPrz    A    G        0      0        2 
  30 chr30_27831145     ZBoe    A    G        0      0        2 
  30 chr30_27831145     ZGre    A    G        0      0        2 
  30 chr30_27831145     ZHar    A    G        0      0        2 
  30 chr30_27831145   Sample    A    G        0      0        2 
  30 chr30_27845310     AAsi    T    G        0      0        2 
  30 chr30_27845310     AKia    T    G        0      0        2 
  30 chr30_27845310     AOna    T    G      0.5      1        2 
  30 chr30_27845310     ASom    T    G        0      0        2 
  30 chr30_27845310     HCab    T    G        0      0        2 
  30 chr30_27845310     HPrz    T    G        0      0        2 
  30 chr30_27845310     ZBoe    T    G        0      0        2 
  30 chr30_27845310     ZGre    T    G        0      0        2 
  30 chr30_27845310     ZHar    T    G        0      0        2 
  30 chr30_27845310   Sample    T    G        0      0        2 
  30 chr30_27846121     AAsi    A    G        0      0        2 
  30 chr30_27846121     AKia    A    G        0      0        2 
  30 chr30_27846121     AOna    A    G        0      0        2 
  30 chr30_27846121     ASom    A    G        0      0        2 
  30 chr30_27846121     HCab    A    G      0.5      1        2 
  30 chr30_27846121     HPrz    A    G        0      0        2 
  30 chr30_27846121     ZBoe    A    G        0      0        2 
  30 chr30_27846121     ZGre    A    G        0      0        2 
  30 chr30_27846121     ZHar    A    G        0      0        2 
  30 chr30_27846121   Sample    A    G        0      0        2 
  30 chr30_27846790     AAsi    C    T      0.5      1        2 
  30 chr30_27846790     AKia    C    T        0      0        2 
  30 chr30_27846790     AOna    C    T        0      0        2 
  30 chr30_27846790     ASom    C    T      0.5      1        2 
  30 chr30_27846790     HCab    C    T        0      0        2 
  30 chr30_27846790     HPrz    C    T        0      0        2 
  30 chr30_27846790     ZBoe    C    T        0      0        2 
  30 chr30_27846790     ZGre    C    T        0      0        2 
  30 chr30_27846790     ZHar    C    T        0      0        2 
  30 chr30_27846790   Sample    C    T        0      0        2 
  30 chr30_27848993     AAsi    G    A        0      0        2 
  30 chr30_27848993     AKia    G    A        0      0        2 
  30 chr30_27848993     AOna    G    A        0      0        2 
  30 chr30_27848993     ASom    G    A        0      0        2 
  30 chr30_27848993     HCab    G    A      0.5      1        2 
  30 chr30_27848993     HPrz    G    A        0      0        2 
  30 chr30_27848993     ZBoe    G    A        0      0        2 
  30 chr30_27848993     ZGre    G    A        0      0        2 
  30 chr30_27848993     ZHar    G    A        0      0        2 
  30 chr30_27848993   Sample    G    A        0      0        2 
  30 chr30_27853498     AAsi    C    G        0      0        2 
  30 chr30_27853498     AKia    C    G        0      0        2 
  30 chr30_27853498     AOna    C    G        0      0        2 
  30 chr30_27853498     ASom    C    G        0      0        2 
  30 chr30_27853498     HCab    C    G      0.5      1        2 
  30 chr30_27853498     HPrz    C    G        0      0        2 
  30 chr30_27853498     ZBoe    C    G        0      0        2 
  30 chr30_27853498     ZGre    C    G        0      0        2 
  30 chr30_27853498     ZHar    C    G        0      0        2 
  30 chr30_27853498   Sample    C    G        0      0        2 
  30 chr30_27854900     AAsi    G    T        0      0        2 
  30 chr30_27854900     AKia    G    T        1      2        2 
  30 chr30_27854900     AOna    G    T        1      2        2 
  30 chr30_27854900     ASom    G    T        0      0        2 
  30 chr30_27854900     HCab    G    T        0      0        2 
  30 chr30_27854900     HPrz    G    T        0      0        2 
  30 chr30_27854900     ZBoe    G    T        0      0        2 
  30 chr30_27854900     ZGre    G    T        0      0        2 
  30 chr30_27854900     ZHar    G    T        0      0        2 
  30 chr30_27854900   Sample    G    T        0      0        2 
  30 chr30_27857176     AAsi    T    C        0      0        2 
  30 chr30_27857176     AKia    T    C        0      0        2 
  30 chr30_27857176     AOna    T    C        0      0        2 
  30 chr30_27857176     ASom    T    C        0      0        2 
  30 chr30_27857176     HCab    T    C        1      2        2 
  30 chr30_27857176     HPrz    T    C        1      2        2 
  30 chr30_27857176     ZBoe    T    C        0      0        2 
  30 chr30_27857176     ZGre    T    C        0      0        2 
  30 chr30_27857176     ZHar    T    C        0      0        2 
  30 chr30_27857176   Sample    T    C        0      0        2 
  30 chr30_27863185     AAsi    A    G        0      0        2 
  30 chr30_27863185     AKia    A    G        0      0        2 
  30 chr30_27863185     AOna    A    G        0      0        2 
  30 chr30_27863185     ASom    A    G        0      0        2 
  30 chr30_27863185     HCab    A    G        0      0        2 
  30 chr30_27863185     HPrz    A    G        0      0        2 
  30 chr30_27863185     ZBoe    A    G        0      0        2 
  30 chr30_27863185     ZGre    A    G        1      2        2 
  30 chr30_27863185     ZHar    A    G        0      0        2 
  30 chr30_27863185   Sample    A    G        0      0        2 
  30 chr30_27864322     AAsi    C    T        0      0        2 
  30 chr30_27864322     AKia    C    T        1      2        2 
  30 chr30_27864322     AOna    C    T        1      2        2 
  30 chr30_27864322     ASom    C    T        0      0        2 
  30 chr30_27864322     HCab    C    T        0      0        2 
  30 chr30_27864322     HPrz    C    T        0      0        2 
  30 chr30_27864322     ZBoe    C    T        0      0        2 
  30 chr30_27864322     ZGre    C    T        0      0        2 
  30 chr30_27864322     ZHar    C    T        0      0        2 
  30 chr30_27864322   Sample    C    T        0      0        2 
  30 chr30_27872380     AAsi    T    C        0      0        2 
  30 chr30_27872380     AKia    T    C        0      0        2 
  30 chr30_27872380     AOna    T    C        0      0        2 
  30 chr30_27872380     ASom    T    C        0      0        2 
  30 chr30_27872380     HCab    T    C        0      0        2 
  30 chr30_27872380     HPrz    T    C        0      0        2 
  30 chr30_27872380     ZBoe    T    C        0      0        2 
  30 chr30_27872380     ZGre    T    C      0.5      1        2 
  30 chr30_27872380     ZHar    T    C        0      0        2 
  30 chr30_27872380   Sample    T    C        0      0        2 
  30 chr30_27877976     AAsi    T    C        0      0        2 
  30 chr30_27877976     AKia    T    C      0.5      1        2 
  30 chr30_27877976     AOna    T    C        0      0        2 
  30 chr30_27877976     ASom    T    C        0      0        2 
  30 chr30_27877976     HCab    T    C        0      0        2 
  30 chr30_27877976     HPrz    T    C        0      0        2 
  30 chr30_27877976     ZBoe    T    C        0      0        2 
  30 chr30_27877976     ZGre    T    C        0      0        2 
  30 chr30_27877976     ZHar    T    C        0      0        2 
  30 chr30_27877976   Sample    T    C        0      0        2 
  30 chr30_27881437     AAsi    G    C        0      0        2 
  30 chr30_27881437     AKia    G    C      0.5      1        2 
  30 chr30_27881437     AOna    G    C      0.5      1        2 
  30 chr30_27881437     ASom    G    C        0      0        2 
  30 chr30_27881437     HCab    G    C        0      0        2 
  30 chr30_27881437     HPrz    G    C        0      0        2 
  30 chr30_27881437     ZBoe    G    C        0      0        2 
  30 chr30_27881437     ZGre    G    C        0      0        2 
  30 chr30_27881437     ZHar    G    C        0      0        2 
  30 chr30_27881437   Sample    G    C        0      0        2 
  30 chr30_27882504     AAsi    T    C        0      0        2 
  30 chr30_27882504     AKia    T    C      0.5      1        2 
  30 chr30_27882504     AOna    T    C        0      0        2 
  30 chr30_27882504     ASom    T    C        0      0        2 
  30 chr30_27882504     HCab    T    C        0      0        2 
  30 chr30_27882504     HPrz    T    C        0      0        2 
  30 chr30_27882504     ZBoe    T    C        0      0        2 
  30 chr30_27882504     ZGre    T    C        0      0        2 
  30 chr30_27882504     ZHar    T    C        0      0        2 
  30 chr30_27882504   Sample    T    C        0      0        2 
  30 chr30_27887695     AAsi    C    A        0      0        2 
  30 chr30_27887695     AKia    C    A        0      0        2 
  30 chr30_27887695     AOna    C    A      0.5      1        2 
  30 chr30_27887695     ASom    C    A        0      0        2 
  30 chr30_27887695     HCab    C    A        0      0        2 
  30 chr30_27887695     HPrz    C    A        0      0        2 
  30 chr30_27887695     ZBoe    C    A        0      0        2 
  30 chr30_27887695     ZGre    C    A        0      0        2 
  30 chr30_27887695     ZHar    C    A        0      0        2 
  30 chr30_27887695   Sample    C    A        0      0        2 
  30 chr30_27888454     AAsi    A    G        0      0        2 
  30 chr30_27888454     AKia    A    G        0      0        2 
  30 chr30_27888454     AOna    A    G        0      0        2 
  30 chr30_27888454     ASom    A    G        0      0        2 
  30 chr30_27888454     HCab    A    G        0      0        2 
  30 chr30_27888454     HPrz    A    G        0      0        2 
  30 chr30_27888454     ZBoe    A    G        0      0        2 
  30 chr30_27888454     ZGre    A    G        1      2        2 
  30 chr30_27888454     ZHar    A    G        0      0        2 
  30 chr30_27888454   Sample    A    G        0      0        2 
  30 chr30_27890969     AAsi    C    G        0      0        2 
  30 chr30_27890969     AKia    C    G        0      0        2 
  30 chr30_27890969     AOna    C    G        0      0        2 
  30 chr30_27890969     ASom    C    G        0      0        2 
  30 chr30_27890969     HCab    C    G        0      0        2 
  30 chr30_27890969     HPrz    C    G        0      0        2 
  30 chr30_27890969     ZBoe    C    G        0      0        2 
  30 chr30_27890969     ZGre    C    G        0      0        2 
  30 chr30_27890969     ZHar    C    G        1      2        2 
  30 chr30_27890969   Sample    C    G        0      0        2 
  30 chr30_27891603     AAsi    T    C        0      0        2 
  30 chr30_27891603     AKia    T    C        0      0        2 
  30 chr30_27891603     AOna    T    C      0.5      1        2 
  30 chr30_27891603     ASom    T    C        0      0        2 
  30 chr30_27891603     HCab    T    C        0      0        2 
  30 chr30_27891603     HPrz    T    C        0      0        2 
  30 chr30_27891603     ZBoe    T    C        0      0        2 
  30 chr30_27891603     ZGre    T    C        0      0        2 
  30 chr30_27891603     ZHar    T    C        0      0        2 
  30 chr30_27891603   Sample    T    C        0      0        2 
  30 chr30_27898542     AAsi    C    T        0      0        2 
  30 chr30_27898542     AKia    C    T        1      2        2 
  30 chr30_27898542     AOna    C    T      0.5      1        2 
  30 chr30_27898542     ASom    C    T        0      0        2 
  30 chr30_27898542     HCab    C    T        0      0        2 
  30 chr30_27898542     HPrz    C    T        0      0        2 
  30 chr30_27898542     ZBoe    C    T        0      0        2 
  30 chr30_27898542     ZGre    C    T        0      0        2 
  30 chr30_27898542     ZHar    C    T        0      0        2 
  30 chr30_27898542   Sample    C    T        0      0        2 
  30 chr30_27901490     AAsi    G    A        0      0        2 
  30 chr30_27901490     AKia    G    A        1      2        2 
  30 chr30_27901490     AOna    G    A      0.5      1        2 
  30 chr30_27901490     ASom    G    A        0      0        2 
  30 chr30_27901490     HCab    G    A        0      0        2 
  30 chr30_27901490     HPrz    G    A        0      0        2 
  30 chr30_27901490     ZBoe    G    A        0      0        2 
  30 chr30_27901490     ZGre    G    A        0      0        2 
  30 chr30_27901490     ZHar    G    A        0      0        2 
  30 chr30_27901490   Sample    G    A        0      0        2 
  30 chr30_27902269     AAsi    T    C        0      0        2 
  30 chr30_27902269     AKia    T    C        0      0        2 
  30 chr30_27902269     AOna    T    C        0      0        2 
  30 chr30_27902269     ASom    T    C        0      0        2 
  30 chr30_27902269     HCab    T    C      0.5      1        2 
  30 chr30_27902269     HPrz    T    C        0      0        2 
  30 chr30_27902269     ZBoe    T    C        0      0        2 
  30 chr30_27902269     ZGre    T    C        0      0        2 
  30 chr30_27902269     ZHar    T    C        0      0        2 
  30 chr30_27902269   Sample    T    C        0      0        2 
  30 chr30_27905877     AAsi    C    G        0      0        2 
  30 chr30_27905877     AKia    C    G        0      0        2 
  30 chr30_27905877     AOna    C    G        0      0        2 
  30 chr30_27905877     ASom    C    G        0      0        2 
  30 chr30_27905877     HCab    C    G        0      0        2 
  30 chr30_27905877     HPrz    C    G      0.5      1        2 
  30 chr30_27905877     ZBoe    C    G        0      0        2 
  30 chr30_27905877     ZGre    C    G        0      0        2 
  30 chr30_27905877     ZHar    C    G        0      0        2 
  30 chr30_27905877   Sample    C    G        0      0        2 
  30 chr30_27923169     AAsi    G    T        0      0        2 
  30 chr30_27923169     AKia    G    T        0      0        2 
  30 chr30_27923169     AOna    G    T        0      0        2 
  30 chr30_27923169     ASom    G    T      0.5      1        2 
  30 chr30_27923169     HCab    G    T        0      0        2 
  30 chr30_27923169     HPrz    G    T        0      0        2 
  30 chr30_27923169     ZBoe    G    T        0      0        2 
  30 chr30_27923169     ZGre    G    T        0      0        2 
  30 chr30_27923169     ZHar    G    T        0      0        2 
  30 chr30_27923169   Sample    G    T        0      0        2 
  30 chr30_27924568     AAsi    T    C        0      0        2 
  30 chr30_27924568     AKia    T    C        0      0        2 
  30 chr30_27924568     AOna    T    C      0.5      1        2 
  30 chr30_27924568     ASom    T    C        0      0        2 
  30 chr30_27924568     HCab    T    C        0      0        2 
  30 chr30_27924568     HPrz    T    C        0      0        2 
  30 chr30_27924568     ZBoe    T    C        0      0        2 
  30 chr30_27924568     ZGre    T    C        0      0        2 
  30 chr30_27924568     ZHar    T    C        0      0        2 
  30 chr30_27924568   Sample    T    C        0      0        2 
  30 chr30_27930863     AAsi    G    A        1      2        2 
  30 chr30_27930863     AKia    G    A        0      0        2 
  30 chr30_27930863     AOna    G    A        0      0        2 
  30 chr30_27930863     ASom    G    A        1      2        2 
  30 chr30_27930863     HCab    G    A        0      0        2 
  30 chr30_27930863     HPrz    G    A        0      0        2 
  30 chr30_27930863     ZBoe    G    A        0      0        2 
  30 chr30_27930863     ZGre    G    A        0      0        2 
  30 chr30_27930863     ZHar    G    A        0      0        2 
  30 chr30_27930863   Sample    G    A        1      2        2 
  30 chr30_27932367     AAsi    T    G      0.5      1        2 
  30 chr30_27932367     AKia    T    G        0      0        2 
  30 chr30_27932367     AOna    T    G        0      0        2 
  30 chr30_27932367     ASom    T    G        0      0        2 
  30 chr30_27932367     HCab    T    G        0      0        2 
  30 chr30_27932367     HPrz    T    G        0      0        2 
  30 chr30_27932367     ZBoe    T    G        0      0        2 
  30 chr30_27932367     ZGre    T    G        0      0        2 
  30 chr30_27932367     ZHar    T    G        0      0        2 
  30 chr30_27932367   Sample    T    G        0      0        2 
  30 chr30_27935209     AAsi    G    A        0      0        2 
  30 chr30_27935209     AKia    G    A        0      0        2 
  30 chr30_27935209     AOna    G    A      0.5      1        2 
  30 chr30_27935209     ASom    G    A        0      0        2 
  30 chr30_27935209     HCab    G    A        0      0        2 
  30 chr30_27935209     HPrz    G    A        0      0        2 
  30 chr30_27935209     ZBoe    G    A        0      0        2 
  30 chr30_27935209     ZGre    G    A        0      0        2 
  30 chr30_27935209     ZHar    G    A        0      0        2 
  30 chr30_27935209   Sample    G    A        0      0        2 
  30 chr30_27940889     AAsi    A    G        0      0        2 
  30 chr30_27940889     AKia    A    G        0      0        2 
  30 chr30_27940889     AOna    A    G        0      0        2 
  30 chr30_27940889     ASom    A    G        0      0        2 
  30 chr30_27940889     HCab    A    G        1      2        2 
  30 chr30_27940889     HPrz    A    G        1      2        2 
  30 chr30_27940889     ZBoe    A    G        0      0        2 
  30 chr30_27940889     ZGre    A    G        0      0        2 
  30 chr30_27940889     ZHar    A    G        0      0        2 
  30 chr30_27940889   Sample    A    G        0      0        2 
  30 chr30_27946693     AAsi    C    T        0      0        2 
  30 chr30_27946693     AKia    C    T        0      0        2 
  30 chr30_27946693     AOna    C    T        0      0        2 
  30 chr30_27946693     ASom    C    T        1      2        2 
  30 chr30_27946693     HCab    C    T        0      0        2 
  30 chr30_27946693     HPrz    C    T        0      0        2 
  30 chr30_27946693     ZBoe    C    T        0      0        2 
  30 chr30_27946693     ZGre    C    T        0      0        2 
  30 chr30_27946693     ZHar    C    T        0      0        2 
  30 chr30_27946693   Sample    C    T        0      0        2 
  30 chr30_27949788     AAsi    A    T        1      2        2 
  30 chr30_27949788     AKia    A    T        0      0        2 
  30 chr30_27949788     AOna    A    T        0      0        2 
  30 chr30_27949788     ASom    A    T        1      2        2 
  30 chr30_27949788     HCab    A    T        0      0        2 
  30 chr30_27949788     HPrz    A    T        0      0        2 
  30 chr30_27949788     ZBoe    A    T        0      0        2 
  30 chr30_27949788     ZGre    A    T        0      0        2 
  30 chr30_27949788     ZHar    A    T        0      0        2 
  30 chr30_27949788   Sample    A    T        1      2        2 
  30 chr30_27951093     AAsi    T    A        0      0        2 
  30 chr30_27951093     AKia    T    A        1      2        2 
  30 chr30_27951093     AOna    T    A        1      2        2 
  30 chr30_27951093     ASom    T    A        0      0        2 
  30 chr30_27951093     HCab    T    A        0      0        2 
  30 chr30_27951093     HPrz    T    A        0      0        2 
  30 chr30_27951093     ZBoe    T    A        0      0        2 
  30 chr30_27951093     ZGre    T    A        0      0        2 
  30 chr30_27951093     ZHar    T    A        0      0        2 
  30 chr30_27951093   Sample    T    A        0      0        2 
  30 chr30_27951362     AAsi    A    G        0      0        2 
  30 chr30_27951362     AKia    A    G        0      0        2 
  30 chr30_27951362     AOna    A    G        0      0        2 
  30 chr30_27951362     ASom    A    G        0      0        2 
  30 chr30_27951362     HCab    A    G        1      2        2 
  30 chr30_27951362     HPrz    A    G        1      2        2 
  30 chr30_27951362     ZBoe    A    G        1      2        2 
  30 chr30_27951362     ZGre    A    G        0      0        2 
  30 chr30_27951362     ZHar    A    G        1      2        2 
  30 chr30_27951362   Sample    A    G        0      0        2 
  30 chr30_27955152     AAsi    G    C        0      0        2 
  30 chr30_27955152     AKia    G    C        0      0        2 
  30 chr30_27955152     AOna    G    C        0      0        2 
  30 chr30_27955152     ASom    G    C        0      0        2 
  30 chr30_27955152     HCab    G    C        0      0        2 
  30 chr30_27955152     HPrz    G    C        0      0        2 
  30 chr30_27955152     ZBoe    G    C        1      2        2 
  30 chr30_27955152     ZGre    G    C        0      0        2 
  30 chr30_27955152     ZHar    G    C        1      2        2 
  30 chr30_27955152   Sample    G    C        0      0        2 
  30 chr30_27956731     AAsi    C    A        0      0        2 
  30 chr30_27956731     AKia    C    A      0.5      1        2 
  30 chr30_27956731     AOna    C    A      0.5      1        2 
  30 chr30_27956731     ASom    C    A        0      0        2 
  30 chr30_27956731     HCab    C    A        0      0        2 
  30 chr30_27956731     HPrz    C    A        0      0        2 
  30 chr30_27956731     ZBoe    C    A        0      0        2 
  30 chr30_27956731     ZGre    C    A        0      0        2 
  30 chr30_27956731     ZHar    C    A        0      0        2 
  30 chr30_27956731   Sample    C    A        0      0        2 
  30 chr30_27956740     AAsi    A    G      0.5      1        2 
  30 chr30_27956740     AKia    A    G        0      0        2 
  30 chr30_27956740     AOna    A    G        0      0        2 
  30 chr30_27956740     ASom    A    G        0      0        2 
  30 chr30_27956740     HCab    A    G        0      0        2 
  30 chr30_27956740     HPrz    A    G        0      0        2 
  30 chr30_27956740     ZBoe    A    G        0      0        2 
  30 chr30_27956740     ZGre    A    G        0      0        2 
  30 chr30_27956740     ZHar    A    G        0      0        2 
  30 chr30_27956740   Sample    A    G        0      0        2 
  30 chr30_27966462     AAsi    T    C      0.5      1        2 
  30 chr30_27966462     AKia    T    C        0      0        2 
  30 chr30_27966462     AOna    T    C        0      0        2 
  30 chr30_27966462     ASom    T    C        0      0        2 
  30 chr30_27966462     HCab    T    C        0      0        2 
  30 chr30_27966462     HPrz    T    C        0      0        2 
  30 chr30_27966462     ZBoe    T    C        0      0        2 
  30 chr30_27966462     ZGre    T    C        0      0        2 
  30 chr30_27966462     ZHar    T    C        0      0        2 
  30 chr30_27966462   Sample    T    C        0      0        2 
  30 chr30_27968971     AAsi    C    T        0      0        2 
  30 chr30_27968971     AKia    C    T        1      2        2 
  30 chr30_27968971     AOna    C    T        1      2        2 
  30 chr30_27968971     ASom    C    T        0      0        2 
  30 chr30_27968971     HCab    C    T        0      0        2 
  30 chr30_27968971     HPrz    C    T        0      0        2 
  30 chr30_27968971     ZBoe    C    T        0      0        2 
  30 chr30_27968971     ZGre    C    T        0      0        2 
  30 chr30_27968971     ZHar    C    T        0      0        2 
  30 chr30_27968971   Sample    C    T        0      0        2 
  30 chr30_27969455     AAsi    A    G        0      0        2 
  30 chr30_27969455     AKia    A    G        0      0        2 
  30 chr30_27969455     AOna    A    G      0.5      1        2 
  30 chr30_27969455     ASom    A    G        0      0        2 
  30 chr30_27969455     HCab    A    G        0      0        2 
  30 chr30_27969455     HPrz    A    G        0      0        2 
  30 chr30_27969455     ZBoe    A    G        0      0        2 
  30 chr30_27969455     ZGre    A    G        0      0        2 
  30 chr30_27969455     ZHar    A    G        0      0        2 
  30 chr30_27969455   Sample    A    G        0      0        2 
  30 chr30_27969671     AAsi    T    C        0      0        2 
  30 chr30_27969671     AKia    T    C        0      0        2 
  30 chr30_27969671     AOna    T    C        0      0        2 
  30 chr30_27969671     ASom    T    C        0      0        2 
  30 chr30_27969671     HCab    T    C        0      0        2 
  30 chr30_27969671     HPrz    T    C        0      0        2 
  30 chr30_27969671     ZBoe    T    C        0      0        2 
  30 chr30_27969671     ZGre    T    C        0      0        2 
  30 chr30_27969671     ZHar    T    C        1      2        2 
  30 chr30_27969671   Sample    T    C        0      0        2 
  30 chr30_27983780     AAsi    A    G        0      0        2 
  30 chr30_27983780     AKia    A    G        0      0        2 
  30 chr30_27983780     AOna    A    G      0.5      1        2 
  30 chr30_27983780     ASom    A    G        0      0        2 
  30 chr30_27983780     HCab    A    G        0      0        2 
  30 chr30_27983780     HPrz    A    G        0      0        2 
  30 chr30_27983780     ZBoe    A    G        0      0        2 
  30 chr30_27983780     ZGre    A    G        0      0        2 
  30 chr30_27983780     ZHar    A    G        0      0        2 
  30 chr30_27983780   Sample    A    G        0      0        2 
  30 chr30_27984564     AAsi    C    T        0      0        2 
  30 chr30_27984564     AKia    C    T        0      0        2 
  30 chr30_27984564     AOna    C    T        0      0        2 
  30 chr30_27984564     ASom    C    T        0      0        2 
  30 chr30_27984564     HCab    C    T        1      2        2 
  30 chr30_27984564     HPrz    C    T        1      2        2 
  30 chr30_27984564     ZBoe    C    T        0      0        2 
  30 chr30_27984564     ZGre    C    T        0      0        2 
  30 chr30_27984564     ZHar    C    T        0      0        2 
  30 chr30_27984564   Sample    C    T        0      0        2 
  30 chr30_27984672     AAsi    A    G      0.5      1        2 
  30 chr30_27984672     AKia    A    G        0      0        2 
  30 chr30_27984672     AOna    A    G        0      0        2 
  30 chr30_27984672     ASom    A    G        0      0        2 
  30 chr30_27984672     HCab    A    G        0      0        2 
  30 chr30_27984672     HPrz    A    G        0      0        2 
  30 chr30_27984672     ZBoe    A    G        0      0        2 
  30 chr30_27984672     ZGre    A    G        0      0        2 
  30 chr30_27984672     ZHar    A    G        0      0        2 
  30 chr30_27984672   Sample    A    G        0      0        2 
  30 chr30_27990387     AAsi    A    G        0      0        2 
  30 chr30_27990387     AKia    A    G        0      0        2 
  30 chr30_27990387     AOna    A    G        0      0        2 
  30 chr30_27990387     ASom    A    G        0      0        2 
  30 chr30_27990387     HCab    A    G        1      2        2 
  30 chr30_27990387     HPrz    A    G        1      2        2 
  30 chr30_27990387     ZBoe    A    G        0      0        2 
  30 chr30_27990387     ZGre    A    G        0      0        2 
  30 chr30_27990387     ZHar    A    G        0      0        2 
  30 chr30_27990387   Sample    A    G        0      0        2 
  30 chr30_27994417     AAsi    C    T        1      2        2 
  30 chr30_27994417     AKia    C    T        0      0        2 
  30 chr30_27994417     AOna    C    T        0      0        2 
  30 chr30_27994417     ASom    C    T        1      2        2 
  30 chr30_27994417     HCab    C    T        0      0        2 
  30 chr30_27994417     HPrz    C    T        0      0        2 
  30 chr30_27994417     ZBoe    C    T        0      0        2 
  30 chr30_27994417     ZGre    C    T        0      0        2 
  30 chr30_27994417     ZHar    C    T        0      0        2 
  30 chr30_27994417   Sample    C    T        1      2        2 
  30 chr30_27994571     AAsi    A    G        0      0        2 
  30 chr30_27994571     AKia    A    G        0      0        2 
  30 chr30_27994571     AOna    A    G        0      0        2 
  30 chr30_27994571     ASom    A    G        0      0        2 
  30 chr30_27994571     HCab    A    G        0      0        2 
  30 chr30_27994571     HPrz    A    G        0      0        2 
  30 chr30_27994571     ZBoe    A    G      0.5      1        2 
  30 chr30_27994571     ZGre    A    G        0      0        2 
  30 chr30_27994571     ZHar    A    G        0      0        2 
  30 chr30_27994571   Sample    A    G        0      0        2 
  30 chr30_27995044     AAsi    A    G        0      0        2 
  30 chr30_27995044     AKia    A    G        0      0        2 
  30 chr30_27995044     AOna    A    G        0      0        2 
  30 chr30_27995044     ASom    A    G        0      0        2 
  30 chr30_27995044     HCab    A    G        0      0        2 
  30 chr30_27995044     HPrz    A    G        0      0        2 
  30 chr30_27995044     ZBoe    A    G        0      0        2 
  30 chr30_27995044     ZGre    A    G        1      2        2 
  30 chr30_27995044     ZHar    A    G        0      0        2 
  30 chr30_27995044   Sample    A    G        0      0        2 
  30 chr30_27997199     AAsi    A    T        1      2        2 
  30 chr30_27997199     AKia    A    T        0      0        2 
  30 chr30_27997199     AOna    A    T        0      0        2 
  30 chr30_27997199     ASom    A    T        1      2        2 
  30 chr30_27997199     HCab    A    T        0      0        2 
  30 chr30_27997199     HPrz    A    T        0      0        2 
  30 chr30_27997199     ZBoe    A    T        0      0        2 
  30 chr30_27997199     ZGre    A    T        0      0        2 
  30 chr30_27997199     ZHar    A    T        0      0        2 
  30 chr30_27997199   Sample    A    T        1      2        2 
  30 chr30_28001536     AAsi    G    A        0      0        2 
  30 chr30_28001536     AKia    G    A        0      0        2 
  30 chr30_28001536     AOna    G    A        0      0        2 
  30 chr30_28001536     ASom    G    A        0      0        2 
  30 chr30_28001536     HCab    G    A      0.5      1        2 
  30 chr30_28001536     HPrz    G    A        0      0        2 
  30 chr30_28001536     ZBoe    G    A        0      0        2 
  30 chr30_28001536     ZGre    G    A        0      0        2 
  30 chr30_28001536     ZHar    G    A        0      0        2 
  30 chr30_28001536   Sample    G    A        0      0        2 
  30 chr30_28002978     AAsi    G    A        0      0        2 
  30 chr30_28002978     AKia    G    A        0      0        2 
  30 chr30_28002978     AOna    G    A        0      0        2 
  30 chr30_28002978     ASom    G    A        0      0        2 
  30 chr30_28002978     HCab    G    A        0      0        2 
  30 chr30_28002978     HPrz    G    A        0      0        2 
  30 chr30_28002978     ZBoe    G    A      0.5      1        2 
  30 chr30_28002978     ZGre    G    A        0      0        2 
  30 chr30_28002978     ZHar    G    A        0      0        2 
  30 chr30_28002978   Sample    G    A        0      0        2 
  30 chr30_28003636     AAsi    A    G        0      0        2 
  30 chr30_28003636     AKia    A    G        0      0        2 
  30 chr30_28003636     AOna    A    G        0      0        2 
  30 chr30_28003636     ASom    A    G      0.5      1        2 
  30 chr30_28003636     HCab    A    G        0      0        2 
  30 chr30_28003636     HPrz    A    G        0      0        2 
  30 chr30_28003636     ZBoe    A    G        0      0        2 
  30 chr30_28003636     ZGre    A    G        0      0        2 
  30 chr30_28003636     ZHar    A    G        0      0        2 
  30 chr30_28003636   Sample    A    G        0      0        2 
  30 chr30_28008459     AAsi    C    T        0      0        2 
  30 chr30_28008459     AKia    C    T        0      0        2 
  30 chr30_28008459     AOna    C    T        0      0        2 
  30 chr30_28008459     ASom    C    T        0      0        2 
  30 chr30_28008459     HCab    C    T        1      2        2 
  30 chr30_28008459     HPrz    C    T        1      2        2 
  30 chr30_28008459     ZBoe    C    T        0      0        2 
  30 chr30_28008459     ZGre    C    T        0      0        2 
  30 chr30_28008459     ZHar    C    T        0      0        2 
  30 chr30_28008459   Sample    C    T        0      0        2 
  30 chr30_28015783     AAsi    G    A        0      0        2 
  30 chr30_28015783     AKia    G    A        0      0        2 
  30 chr30_28015783     AOna    G    A        0      0        2 
  30 chr30_28015783     ASom    G    A        0      0        2 
  30 chr30_28015783     HCab    G    A        1      2        2 
  30 chr30_28015783     HPrz    G    A        1      2        2 
  30 chr30_28015783     ZBoe    G    A        0      0        2 
  30 chr30_28015783     ZGre    G    A        0      0        2 
  30 chr30_28015783     ZHar    G    A        0      0        2 
  30 chr30_28015783   Sample    G    A        0      0        2 
  30 chr30_28016900     AAsi    C    G        0      0        2 
  30 chr30_28016900     AKia    C    G        0      0        2 
  30 chr30_28016900     AOna    C    G      0.5      1        2 
  30 chr30_28016900     ASom    C    G        0      0        2 
  30 chr30_28016900     HCab    C    G        0      0        2 
  30 chr30_28016900     HPrz    C    G        0      0        2 
  30 chr30_28016900     ZBoe    C    G        0      0        2 
  30 chr30_28016900     ZGre    C    G        0      0        2 
  30 chr30_28016900     ZHar    C    G        0      0        2 
  30 chr30_28016900   Sample    C    G        0      0        2 
  30 chr30_28023742     AAsi    G    C        0      0        2 
  30 chr30_28023742     AKia    G    C        0      0        2 
  30 chr30_28023742     AOna    G    C        0      0        2 
  30 chr30_28023742     ASom    G    C        0      0        2 
  30 chr30_28023742     HCab    G    C        0      0        2 
  30 chr30_28023742     HPrz    G    C        0      0        2 
  30 chr30_28023742     ZBoe    G    C      0.5      1        2 
  30 chr30_28023742     ZGre    G    C        0      0        2 
  30 chr30_28023742     ZHar    G    C        0      0        2 
  30 chr30_28023742   Sample    G    C        0      0        2 
  30 chr30_28025953     AAsi    T    C        0      0        2 
  30 chr30_28025953     AKia    T    C        0      0        2 
  30 chr30_28025953     AOna    T    C        0      0        2 
  30 chr30_28025953     ASom    T    C        0      0        2 
  30 chr30_28025953     HCab    T    C        1      2        2 
  30 chr30_28025953     HPrz    T    C        1      2        2 
  30 chr30_28025953     ZBoe    T    C        0      0        2 
  30 chr30_28025953     ZGre    T    C        0      0        2 
  30 chr30_28025953     ZHar    T    C        0      0        2 
  30 chr30_28025953   Sample    T    C        0      0        2 
  30 chr30_28034195     AAsi    T    C        1      2        2 
  30 chr30_28034195     AKia    T    C        0      0        2 
  30 chr30_28034195     AOna    T    C        0      0        2 
  30 chr30_28034195     ASom    T    C        1      2        2 
  30 chr30_28034195     HCab    T    C        0      0        2 
  30 chr30_28034195     HPrz    T    C        0      0        2 
  30 chr30_28034195     ZBoe    T    C        0      0        2 
  30 chr30_28034195     ZGre    T    C        0      0        2 
  30 chr30_28034195     ZHar    T    C        0      0        2 
  30 chr30_28034195   Sample    T    C        1      2        2 
  30 chr30_28038068     AAsi    A    G        0      0        2 
  30 chr30_28038068     AKia    A    G        0      0        2 
  30 chr30_28038068     AOna    A    G        0      0        2 
  30 chr30_28038068     ASom    A    G        0      0        2 
  30 chr30_28038068     HCab    A    G        0      0        2 
  30 chr30_28038068     HPrz    A    G        0      0        2 
  30 chr30_28038068     ZBoe    A    G        1      2        2 
  30 chr30_28038068     ZGre    A    G      0.5      1        2 
  30 chr30_28038068     ZHar    A    G        0      0        2 
  30 chr30_28038068   Sample    A    G        0      0        2 
  30 chr30_28038196     AAsi    A    G        0      0        2 
  30 chr30_28038196     AKia    A    G        0      0        2 
  30 chr30_28038196     AOna    A    G        0      0        2 
  30 chr30_28038196     ASom    A    G        0      0        2 
  30 chr30_28038196     HCab    A    G        0      0        2 
  30 chr30_28038196     HPrz    A    G        0      0        2 
  30 chr30_28038196     ZBoe    A    G        0      0        2 
  30 chr30_28038196     ZGre    A    G      0.5      1        2 
  30 chr30_28038196     ZHar    A    G        0      0        2 
  30 chr30_28038196   Sample    A    G        0      0        2 
  30 chr30_28042848     AAsi    G    A        0      0        2 
  30 chr30_28042848     AKia    G    A        0      0        2 
  30 chr30_28042848     AOna    G    A        0      0        2 
  30 chr30_28042848     ASom    G    A        0      0        2 
  30 chr30_28042848     HCab    G    A        1      2        2 
  30 chr30_28042848     HPrz    G    A        1      2        2 
  30 chr30_28042848     ZBoe    G    A        0      0        2 
  30 chr30_28042848     ZGre    G    A        0      0        2 
  30 chr30_28042848     ZHar    G    A        0      0        2 
  30 chr30_28042848   Sample    G    A        0      0        2 
  30 chr30_28044353     AAsi    A    G      0.5      1        2 
  30 chr30_28044353     AKia    A    G        0      0        2 
  30 chr30_28044353     AOna    A    G        0      0        2 
  30 chr30_28044353     ASom    A    G        0      0        2 
  30 chr30_28044353     HCab    A    G        0      0        2 
  30 chr30_28044353     HPrz    A    G        0      0        2 
  30 chr30_28044353     ZBoe    A    G        0      0        2 
  30 chr30_28044353     ZGre    A    G        0      0        2 
  30 chr30_28044353     ZHar    A    G        0      0        2 
  30 chr30_28044353   Sample    A    G        0      0        2 
  30 chr30_28044693     AAsi    T    C        0      0        2 
  30 chr30_28044693     AKia    T    C        0      0        2 
  30 chr30_28044693     AOna    T    C        0      0        2 
  30 chr30_28044693     ASom    T    C        0      0        2 
  30 chr30_28044693     HCab    T    C        0      0        2 
  30 chr30_28044693     HPrz    T    C        0      0        2 
  30 chr30_28044693     ZBoe    T    C        0      0        2 
  30 chr30_28044693     ZGre    T    C      0.5      1        2 
  30 chr30_28044693     ZHar    T    C        0      0        2 
  30 chr30_28044693   Sample    T    C        0      0        2 
  30 chr30_28048796     AAsi    T    C        0      0        2 
  30 chr30_28048796     AKia    T    C        0      0        2 
  30 chr30_28048796     AOna    T    C        0      0        2 
  30 chr30_28048796     ASom    T    C        0      0        2 
  30 chr30_28048796     HCab    T    C        0      0        2 
  30 chr30_28048796     HPrz    T    C        0      0        2 
  30 chr30_28048796     ZBoe    T    C      0.5      1        2 
  30 chr30_28048796     ZGre    T    C        0      0        2 
  30 chr30_28048796     ZHar    T    C        0      0        2 
  30 chr30_28048796   Sample    T    C        0      0        2 
  30 chr30_28050658     AAsi    C    G        0      0        2 
  30 chr30_28050658     AKia    C    G        0      0        2 
  30 chr30_28050658     AOna    C    G        0      0        2 
  30 chr30_28050658     ASom    C    G        0      0        2 
  30 chr30_28050658     HCab    C    G      0.5      1        2 
  30 chr30_28050658     HPrz    C    G        0      0        2 
  30 chr30_28050658     ZBoe    C    G        0      0        2 
  30 chr30_28050658     ZGre    C    G        0      0        2 
  30 chr30_28050658     ZHar    C    G        0      0        2 
  30 chr30_28050658   Sample    C    G        0      0        2 
  30 chr30_28050702     AAsi    A    G        0      0        2 
  30 chr30_28050702     AKia    A    G        0      0        2 
  30 chr30_28050702     AOna    A    G        0      0        2 
  30 chr30_28050702     ASom    A    G        0      0        2 
  30 chr30_28050702     HCab    A    G      0.5      1        2 
  30 chr30_28050702     HPrz    A    G        1      2        2 
  30 chr30_28050702     ZBoe    A    G        0      0        2 
  30 chr30_28050702     ZGre    A    G        0      0        2 
  30 chr30_28050702     ZHar    A    G        0      0        2 
  30 chr30_28050702   Sample    A    G        0      0        2 
  30 chr30_28058706     AAsi    G    A        0      0        2 
  30 chr30_28058706     AKia    G    A        0      0        2 
  30 chr30_28058706     AOna    G    A        0      0        2 
  30 chr30_28058706     ASom    G    A        0      0        2 
  30 chr30_28058706     HCab    G    A        1      2        2 
  30 chr30_28058706     HPrz    G    A        1      2        2 
  30 chr30_28058706     ZBoe    G    A        0      0        2 
  30 chr30_28058706     ZGre    G    A        0      0        2 
  30 chr30_28058706     ZHar    G    A        0      0        2 
  30 chr30_28058706   Sample    G    A        0      0        2 
  30 chr30_28060198     AAsi    C    T        0      0        2 
  30 chr30_28060198     AKia    C    T        0      0        2 
  30 chr30_28060198     AOna    C    T        0      0        2 
  30 chr30_28060198     ASom    C    T        0      0        2 
  30 chr30_28060198     HCab    C    T        0      0        2 
  30 chr30_28060198     HPrz    C    T      0.5      1        2 
  30 chr30_28060198     ZBoe    C    T        0      0        2 
  30 chr30_28060198     ZGre    C    T        0      0        2 
  30 chr30_28060198     ZHar    C    T        0      0        2 
  30 chr30_28060198   Sample    C    T        0      0        2 
  30 chr30_28062805     AAsi    A    G        0      0        2 
  30 chr30_28062805     AKia    A    G        0      0        2 
  30 chr30_28062805     AOna    A    G        0      0        2 
  30 chr30_28062805     ASom    A    G        0      0        2 
  30 chr30_28062805     HCab    A    G        0      0        2 
  30 chr30_28062805     HPrz    A    G        0      0        2 
  30 chr30_28062805     ZBoe    A    G      0.5      1        2 
  30 chr30_28062805     ZGre    A    G        0      0        2 
  30 chr30_28062805     ZHar    A    G        0      0        2 
  30 chr30_28062805   Sample    A    G        0      0        2 
  30 chr30_28069553     AAsi    G    A        0      0        2 
  30 chr30_28069553     AKia    G    A        0      0        2 
  30 chr30_28069553     AOna    G    A        0      0        2 
  30 chr30_28069553     ASom    G    A        0      0        2 
  30 chr30_28069553     HCab    G    A        1      2        2 
  30 chr30_28069553     HPrz    G    A        1      2        2 
  30 chr30_28069553     ZBoe    G    A        0      0        2 
  30 chr30_28069553     ZGre    G    A        0      0        2 
  30 chr30_28069553     ZHar    G    A        0      0        2 
  30 chr30_28069553   Sample    G    A        0      0        2 
  30 chr30_28071813     AAsi    A    G        0      0        2 
  30 chr30_28071813     AKia    A    G        0      0        2 
  30 chr30_28071813     AOna    A    G        0      0        2 
  30 chr30_28071813     ASom    A    G        0      0        2 
  30 chr30_28071813     HCab    A    G        0      0        2 
  30 chr30_28071813     HPrz    A    G        0      0        2 
  30 chr30_28071813     ZBoe    A    G      0.5      1        2 
  30 chr30_28071813     ZGre    A    G        0      0        2 
  30 chr30_28071813     ZHar    A    G        0      0        2 
  30 chr30_28071813   Sample    A    G        0      0        2 
  30 chr30_28073644     AAsi    A    G        0      0        2 
  30 chr30_28073644     AKia    A    G        0      0        2 
  30 chr30_28073644     AOna    A    G      0.5      1        2 
  30 chr30_28073644     ASom    A    G        0      0        2 
  30 chr30_28073644     HCab    A    G        0      0        2 
  30 chr30_28073644     HPrz    A    G        0      0        2 
  30 chr30_28073644     ZBoe    A    G        0      0        2 
  30 chr30_28073644     ZGre    A    G        0      0        2 
  30 chr30_28073644     ZHar    A    G        0      0        2 
  30 chr30_28073644   Sample    A    G        0      0        2 
  30 chr30_28078536     AAsi    C    T        0      0        2 
  30 chr30_28078536     AKia    C    T        0      0        2 
  30 chr30_28078536     AOna    C    T        0      0        2 
  30 chr30_28078536     ASom    C    T        0      0        2 
  30 chr30_28078536     HCab    C    T        1      2        2 
  30 chr30_28078536     HPrz    C    T        1      2        2 
  30 chr30_28078536     ZBoe    C    T        0      0        2 
  30 chr30_28078536     ZGre    C    T        0      0        2 
  30 chr30_28078536     ZHar    C    T        0      0        2 
  30 chr30_28078536   Sample    C    T        0      0        2 
  30 chr30_28084592     AAsi    T    G        0      0        2 
  30 chr30_28084592     AKia    T    G        0      0        2 
  30 chr30_28084592     AOna    T    G        0      0        2 
  30 chr30_28084592     ASom    T    G        0      0        2 
  30 chr30_28084592     HCab    T    G        0      0        2 
  30 chr30_28084592     HPrz    T    G        0      0        2 
  30 chr30_28084592     ZBoe    T    G        1      2        2 
  30 chr30_28084592     ZGre    T    G        1      2        2 
  30 chr30_28084592     ZHar    T    G        1      2        2 
  30 chr30_28084592   Sample    T    G        0      0        2 
  30 chr30_28093889     AAsi    A    G        0      0        2 
  30 chr30_28093889     AKia    A    G        0      0        2 
  30 chr30_28093889     AOna    A    G        0      0        2 
  30 chr30_28093889     ASom    A    G        0      0        2 
  30 chr30_28093889     HCab    A    G        0      0        2 
  30 chr30_28093889     HPrz    A    G        0      0        2 
  30 chr30_28093889     ZBoe    A    G      0.5      1        2 
  30 chr30_28093889     ZGre    A    G        0      0        2 
  30 chr30_28093889     ZHar    A    G        0      0        2 
  30 chr30_28093889   Sample    A    G        0      0        2 
  30 chr30_28096119     AAsi    C    A        0      0        2 
  30 chr30_28096119     AKia    C    A        0      0        2 
  30 chr30_28096119     AOna    C    A        0      0        2 
  30 chr30_28096119     ASom    C    A        0      0        2 
  30 chr30_28096119     HCab    C    A        1      2        2 
  30 chr30_28096119     HPrz    C    A        1      2        2 
  30 chr30_28096119     ZBoe    C    A        0      0        2 
  30 chr30_28096119     ZGre    C    A        0      0        2 
  30 chr30_28096119     ZHar    C    A        0      0        2 
  30 chr30_28096119   Sample    C    A        0      0        2 
  30 chr30_28099636     AAsi    T    C        0      0        2 
  30 chr30_28099636     AKia    T    C        0      0        2 
  30 chr30_28099636     AOna    T    C        0      0        2 
  30 chr30_28099636     ASom    T    C        0      0        2 
  30 chr30_28099636     HCab    T    C        1      2        2 
  30 chr30_28099636     HPrz    T    C        1      2        2 
  30 chr30_28099636     ZBoe    T    C        0      0        2 
  30 chr30_28099636     ZGre    T    C        0      0        2 
  30 chr30_28099636     ZHar    T    C        0      0        2 
  30 chr30_28099636   Sample    T    C        0      0        2 
  30 chr30_28109763     AAsi    T    G        0      0        2 
  30 chr30_28109763     AKia    T    G        1      2        2 
  30 chr30_28109763     AOna    T    G      0.5      1        2 
  30 chr30_28109763     ASom    T    G        0      0        2 
  30 chr30_28109763     HCab    T    G        0      0        2 
  30 chr30_28109763     HPrz    T    G        0      0        2 
  30 chr30_28109763     ZBoe    T    G        0      0        2 
  30 chr30_28109763     ZGre    T    G        0      0        2 
  30 chr30_28109763     ZHar    T    G        0      0        2 
  30 chr30_28109763   Sample    T    G        0      0        2 
  30 chr30_28110682     AAsi    T    C        0      0        2 
  30 chr30_28110682     AKia    T    C        0      0        2 
  30 chr30_28110682     AOna    T    C        0      0        2 
  30 chr30_28110682     ASom    T    C        0      0        2 
  30 chr30_28110682     HCab    T    C        0      0        2 
  30 chr30_28110682     HPrz    T    C        0      0        2 
  30 chr30_28110682     ZBoe    T    C        0      0        2 
  30 chr30_28110682     ZGre    T    C        0      0        2 
  30 chr30_28110682     ZHar    T    C        1      2        2 
  30 chr30_28110682   Sample    T    C        0      0        2 
  30 chr30_28111532     AAsi    T    C        0      0        2 
  30 chr30_28111532     AKia    T    C        1      2        2 
  30 chr30_28111532     AOna    T    C      0.5      1        2 
  30 chr30_28111532     ASom    T    C        0      0        2 
  30 chr30_28111532     HCab    T    C        0      0        2 
  30 chr30_28111532     HPrz    T    C        0      0        2 
  30 chr30_28111532     ZBoe    T    C        0      0        2 
  30 chr30_28111532     ZGre    T    C        0      0        2 
  30 chr30_28111532     ZHar    T    C        0      0        2 
  30 chr30_28111532   Sample    T    C        0      0        2 
  30 chr30_28119383     AAsi    A    G        0      0        2 
  30 chr30_28119383     AKia    A    G        1      2        2 
  30 chr30_28119383     AOna    A    G        0      0        2 
  30 chr30_28119383     ASom    A    G        0      0        2 
  30 chr30_28119383     HCab    A    G        0      0        2 
  30 chr30_28119383     HPrz    A    G        0      0        2 
  30 chr30_28119383     ZBoe    A    G        0      0        2 
  30 chr30_28119383     ZGre    A    G        0      0        2 
  30 chr30_28119383     ZHar    A    G        0      0        2 
  30 chr30_28119383   Sample    A    G        0      0        2 
  30 chr30_28131977     AAsi    C    G        0      0        2 
  30 chr30_28131977     AKia    C    G        0      0        2 
  30 chr30_28131977     AOna    C    G      0.5      1        2 
  30 chr30_28131977     ASom    C    G        0      0        2 
  30 chr30_28131977     HCab    C    G        0      0        2 
  30 chr30_28131977     HPrz    C    G        0      0        2 
  30 chr30_28131977     ZBoe    C    G        0      0        2 
  30 chr30_28131977     ZGre    C    G        0      0        2 
  30 chr30_28131977     ZHar    C    G        0      0        2 
  30 chr30_28131977   Sample    C    G        0      0        2 
  30 chr30_28132966     AAsi    G    A        0      0        2 
  30 chr30_28132966     AKia    G    A      0.5      1        2 
  30 chr30_28132966     AOna    G    A        0      0        2 
  30 chr30_28132966     ASom    G    A        0      0        2 
  30 chr30_28132966     HCab    G    A        0      0        2 
  30 chr30_28132966     HPrz    G    A        0      0        2 
  30 chr30_28132966     ZBoe    G    A        0      0        2 
  30 chr30_28132966     ZGre    G    A        0      0        2 
  30 chr30_28132966     ZHar    G    A        0      0        2 
  30 chr30_28132966   Sample    G    A        0      0        2 
  30 chr30_28135193     AAsi    G    A        0      0        2 
  30 chr30_28135193     AKia    G    A        0      0        2 
  30 chr30_28135193     AOna    G    A        0      0        2 
  30 chr30_28135193     ASom    G    A        0      0        2 
  30 chr30_28135193     HCab    G    A        1      2        2 
  30 chr30_28135193     HPrz    G    A        1      2        2 
  30 chr30_28135193     ZBoe    G    A        0      0        2 
  30 chr30_28135193     ZGre    G    A        0      0        2 
  30 chr30_28135193     ZHar    G    A        0      0        2 
  30 chr30_28135193   Sample    G    A        0      0        2 
  30 chr30_28135277     AAsi    T    A        0      0        2 
  30 chr30_28135277     AKia    T    A        0      0        2 
  30 chr30_28135277     AOna    T    A        0      0        2 
  30 chr30_28135277     ASom    T    A        0      0        2 
  30 chr30_28135277     HCab    T    A        1      2        2 
  30 chr30_28135277     HPrz    T    A        1      2        2 
  30 chr30_28135277     ZBoe    T    A        0      0        2 
  30 chr30_28135277     ZGre    T    A        0      0        2 
  30 chr30_28135277     ZHar    T    A        0      0        2 
  30 chr30_28135277   Sample    T    A        0      0        2 
  30 chr30_28136845     AAsi    G    C        0      0        2 
  30 chr30_28136845     AKia    G    C        0      0        2 
  30 chr30_28136845     AOna    G    C        0      0        2 
  30 chr30_28136845     ASom    G    C        0      0        2 
  30 chr30_28136845     HCab    G    C        1      2        2 
  30 chr30_28136845     HPrz    G    C        1      2        2 
  30 chr30_28136845     ZBoe    G    C        0      0        2 
  30 chr30_28136845     ZGre    G    C        0      0        2 
  30 chr30_28136845     ZHar    G    C        0      0        2 
  30 chr30_28136845   Sample    G    C        0      0        2 
  30 chr30_28138377     AAsi    G    A        0      0        2 
  30 chr30_28138377     AKia    G    A        0      0        2 
  30 chr30_28138377     AOna    G    A      0.5      1        2 
  30 chr30_28138377     ASom    G    A        0      0        2 
  30 chr30_28138377     HCab    G    A        0      0        2 
  30 chr30_28138377     HPrz    G    A        0      0        2 
  30 chr30_28138377     ZBoe    G    A        0      0        2 
  30 chr30_28138377     ZGre    G    A        0      0        2 
  30 chr30_28138377     ZHar    G    A        0      0        2 
  30 chr30_28138377   Sample    G    A        0      0        2 
  30 chr30_28138977     AAsi    G    A        0      0        2 
  30 chr30_28138977     AKia    G    A        0      0        2 
  30 chr30_28138977     AOna    G    A        0      0        2 
  30 chr30_28138977     ASom    G    A        0      0        2 
  30 chr30_28138977     HCab    G    A        1      2        2 
  30 chr30_28138977     HPrz    G    A        1      2        2 
  30 chr30_28138977     ZBoe    G    A        0      0        2 
  30 chr30_28138977     ZGre    G    A        0      0        2 
  30 chr30_28138977     ZHar    G    A        0      0        2 
  30 chr30_28138977   Sample    G    A        0      0        2 
  30 chr30_28139136     AAsi    G    C        0      0        2 
  30 chr30_28139136     AKia    G    C        1      2        2 
  30 chr30_28139136     AOna    G    C        0      0        2 
  30 chr30_28139136     ASom    G    C        0      0        2 
  30 chr30_28139136     HCab    G    C        0      0        2 
  30 chr30_28139136     HPrz    G    C        0      0        2 
  30 chr30_28139136     ZBoe    G    C        0      0        2 
  30 chr30_28139136     ZGre    G    C        0      0        2 
  30 chr30_28139136     ZHar    G    C        0      0        2 
  30 chr30_28139136   Sample    G    C        0      0        2 
  30 chr30_28150694     AAsi    T    C        0      0        2 
  30 chr30_28150694     AKia    T    C      0.5      1        2 
  30 chr30_28150694     AOna    T    C        0      0        2 
  30 chr30_28150694     ASom    T    C        0      0        2 
  30 chr30_28150694     HCab    T    C        0      0        2 
  30 chr30_28150694     HPrz    T    C        0      0        2 
  30 chr30_28150694     ZBoe    T    C        0      0        2 
  30 chr30_28150694     ZGre    T    C        0      0        2 
  30 chr30_28150694     ZHar    T    C        0      0        2 
  30 chr30_28150694   Sample    T    C        0      0        2 
  30 chr30_28151220     AAsi    T    C        0      0        2 
  30 chr30_28151220     AKia    T    C        0      0        2 
  30 chr30_28151220     AOna    T    C        0      0        2 
  30 chr30_28151220     ASom    T    C        0      0        2 
  30 chr30_28151220     HCab    T    C        1      2        2 
  30 chr30_28151220     HPrz    T    C        1      2        2 
  30 chr30_28151220     ZBoe    T    C        0      0        2 
  30 chr30_28151220     ZGre    T    C        0      0        2 
  30 chr30_28151220     ZHar    T    C        0      0        2 
  30 chr30_28151220   Sample    T    C        0      0        2 
  30 chr30_28165145     AAsi    T    C        0      0        2 
  30 chr30_28165145     AKia    T    C        0      0        2 
  30 chr30_28165145     AOna    T    C        0      0        2 
  30 chr30_28165145     ASom    T    C        0      0        2 
  30 chr30_28165145     HCab    T    C      0.5      1        2 
  30 chr30_28165145     HPrz    T    C        0      0        2 
  30 chr30_28165145     ZBoe    T    C        0      0        2 
  30 chr30_28165145     ZGre    T    C        0      0        2 
  30 chr30_28165145     ZHar    T    C        0      0        2 
  30 chr30_28165145   Sample    T    C        0      0        2 
  30 chr30_28166909     AAsi    G    C        0      0        2 
  30 chr30_28166909     AKia    G    C        0      0        2 
  30 chr30_28166909     AOna    G    C        0      0        2 
  30 chr30_28166909     ASom    G    C        0      0        2 
  30 chr30_28166909     HCab    G    C        1      2        2 
  30 chr30_28166909     HPrz    G    C        1      2        2 
  30 chr30_28166909     ZBoe    G    C        0      0        2 
  30 chr30_28166909     ZGre    G    C        0      0        2 
  30 chr30_28166909     ZHar    G    C        0      0        2 
  30 chr30_28166909   Sample    G    C        0      0        2 
  30 chr30_28171919     AAsi    G    A        0      0        2 
  30 chr30_28171919     AKia    G    A        0      0        2 
  30 chr30_28171919     AOna    G    A        0      0        2 
  30 chr30_28171919     ASom    G    A        0      0        2 
  30 chr30_28171919     HCab    G    A        1      2        2 
  30 chr30_28171919     HPrz    G    A        1      2        2 
  30 chr30_28171919     ZBoe    G    A        0      0        2 
  30 chr30_28171919     ZGre    G    A        0      0        2 
  30 chr30_28171919     ZHar    G    A        0      0        2 
  30 chr30_28171919   Sample    G    A        0      0        2 
  30 chr30_28175660     AAsi    C    T        0      0        2 
  30 chr30_28175660     AKia    C    T        0      0        2 
  30 chr30_28175660     AOna    C    T        0      0        2 
  30 chr30_28175660     ASom    C    T        0      0        2 
  30 chr30_28175660     HCab    C    T        1      2        2 
  30 chr30_28175660     HPrz    C    T        1      2        2 
  30 chr30_28175660     ZBoe    C    T        0      0        2 
  30 chr30_28175660     ZGre    C    T        0      0        2 
  30 chr30_28175660     ZHar    C    T        0      0        2 
  30 chr30_28175660   Sample    C    T        0      0        2 
  30 chr30_28176723     AAsi    T    C        0      0        2 
  30 chr30_28176723     AKia    T    C        0      0        2 
  30 chr30_28176723     AOna    T    C        0      0        2 
  30 chr30_28176723     ASom    T    C        0      0        2 
  30 chr30_28176723     HCab    T    C        1      2        2 
  30 chr30_28176723     HPrz    T    C        1      2        2 
  30 chr30_28176723     ZBoe    T    C        0      0        2 
  30 chr30_28176723     ZGre    T    C        0      0        2 
  30 chr30_28176723     ZHar    T    C        0      0        2 
  30 chr30_28176723   Sample    T    C        0      0        2 
  30 chr30_28188229     AAsi    C    T        0      0        2 
  30 chr30_28188229     AKia    C    T        0      0        2 
  30 chr30_28188229     AOna    C    T        0      0        2 
  30 chr30_28188229     ASom    C    T        0      0        2 
  30 chr30_28188229     HCab    C    T        1      2        2 
  30 chr30_28188229     HPrz    C    T        1      2        2 
  30 chr30_28188229     ZBoe    C    T        0      0        2 
  30 chr30_28188229     ZGre    C    T        0      0        2 
  30 chr30_28188229     ZHar    C    T        0      0        2 
  30 chr30_28188229   Sample    C    T        0      0        2 
  30 chr30_28188708     AAsi    T    C        0      0        2 
  30 chr30_28188708     AKia    T    C        0      0        2 
  30 chr30_28188708     AOna    T    C        0      0        2 
  30 chr30_28188708     ASom    T    C        0      0        2 
  30 chr30_28188708     HCab    T    C        0      0        2 
  30 chr30_28188708     HPrz    T    C      0.5      1        2 
  30 chr30_28188708     ZBoe    T    C        0      0        2 
  30 chr30_28188708     ZGre    T    C        0      0        2 
  30 chr30_28188708     ZHar    T    C        0      0        2 
  30 chr30_28188708   Sample    T    C        0      0        2 
  30 chr30_28194568     AAsi    C    A        1      2        2 
  30 chr30_28194568     AKia    C    A        1      2        2 
  30 chr30_28194568     AOna    C    A        1      2        2 
  30 chr30_28194568     ASom    C    A        1      2        2 
  30 chr30_28194568     HCab    C    A        0      0        2 
  30 chr30_28194568     HPrz    C    A        0      0        2 
  30 chr30_28194568     ZBoe    C    A        0      0        2 
  30 chr30_28194568     ZGre    C    A        0      0        2 
  30 chr30_28194568     ZHar    C    A        0      0        2 
  30 chr30_28194568   Sample    C    A        1      2        2 
  30 chr30_28194724     AAsi    A    G        0      0        2 
  30 chr30_28194724     AKia    A    G        0      0        2 
  30 chr30_28194724     AOna    A    G      0.5      1        2 
  30 chr30_28194724     ASom    A    G        0      0        2 
  30 chr30_28194724     HCab    A    G        0      0        2 
  30 chr30_28194724     HPrz    A    G        0      0        2 
  30 chr30_28194724     ZBoe    A    G        0      0        2 
  30 chr30_28194724     ZGre    A    G        0      0        2 
  30 chr30_28194724     ZHar    A    G        0      0        2 
  30 chr30_28194724   Sample    A    G        0      0        2 
  30 chr30_28199918     AAsi    A    G        0      0        2 
  30 chr30_28199918     AKia    A    G        0      0        2 
  30 chr30_28199918     AOna    A    G        0      0        2 
  30 chr30_28199918     ASom    A    G      0.5      1        2 
  30 chr30_28199918     HCab    A    G        0      0        2 
  30 chr30_28199918     HPrz    A    G        0      0        2 
  30 chr30_28199918     ZBoe    A    G        0      0        2 
  30 chr30_28199918     ZGre    A    G        0      0        2 
  30 chr30_28199918     ZHar    A    G        0      0        2 
  30 chr30_28199918   Sample    A    G        0      0        2 
  30 chr30_28205005     AAsi    C    T        0      0        2 
  30 chr30_28205005     AKia    C    T        0      0        2 
  30 chr30_28205005     AOna    C    T        0      0        2 
  30 chr30_28205005     ASom    C    T        0      0        2 
  30 chr30_28205005     HCab    C    T        0      0        2 
  30 chr30_28205005     HPrz    C    T        0      0        2 
  30 chr30_28205005     ZBoe    C    T        0      0        2 
  30 chr30_28205005     ZGre    C    T        1      2        2 
  30 chr30_28205005     ZHar    C    T        0      0        2 
  30 chr30_28205005   Sample    C    T        0      0        2 
  30 chr30_28207091     AAsi    C    T        0      0        2 
  30 chr30_28207091     AKia    C    T        0      0        2 
  30 chr30_28207091     AOna    C    T        0      0        2 
  30 chr30_28207091     ASom    C    T        0      0        2 
  30 chr30_28207091     HCab    C    T        1      2        2 
  30 chr30_28207091     HPrz    C    T        1      2        2 
  30 chr30_28207091     ZBoe    C    T        0      0        2 
  30 chr30_28207091     ZGre    C    T        0      0        2 
  30 chr30_28207091     ZHar    C    T        0      0        2 
  30 chr30_28207091   Sample    C    T        0      0        2 
  30 chr30_28219938     AAsi    A    G        0      0        2 
  30 chr30_28219938     AKia    A    G        0      0        2 
  30 chr30_28219938     AOna    A    G        0      0        2 
  30 chr30_28219938     ASom    A    G        0      0        2 
  30 chr30_28219938     HCab    A    G        1      2        2 
  30 chr30_28219938     HPrz    A    G        1      2        2 
  30 chr30_28219938     ZBoe    A    G        0      0        2 
  30 chr30_28219938     ZGre    A    G        0      0        2 
  30 chr30_28219938     ZHar    A    G        0      0        2 
  30 chr30_28219938   Sample    A    G        0      0        2 
  30 chr30_28223177     AAsi    C    G      0.5      1        2 
  30 chr30_28223177     AKia    C    G        0      0        2 
  30 chr30_28223177     AOna    C    G        0      0        2 
  30 chr30_28223177     ASom    C    G        0      0        2 
  30 chr30_28223177     HCab    C    G        0      0        2 
  30 chr30_28223177     HPrz    C    G        0      0        2 
  30 chr30_28223177     ZBoe    C    G        0      0        2 
  30 chr30_28223177     ZGre    C    G        0      0        2 
  30 chr30_28223177     ZHar    C    G        0      0        2 
  30 chr30_28223177   Sample    C    G        0      0        2 
  30 chr30_28223210     AAsi    T    C        0      0        2 
  30 chr30_28223210     AKia    T    C        0      0        2 
  30 chr30_28223210     AOna    T    C        1      2        2 
  30 chr30_28223210     ASom    T    C        0      0        2 
  30 chr30_28223210     HCab    T    C        0      0        2 
  30 chr30_28223210     HPrz    T    C        0      0        2 
  30 chr30_28223210     ZBoe    T    C        0      0        2 
  30 chr30_28223210     ZGre    T    C        0      0        2 
  30 chr30_28223210     ZHar    T    C        0      0        2 
  30 chr30_28223210   Sample    T    C        0      0        2 
  30 chr30_28223591     AAsi    G    C        0      0        2 
  30 chr30_28223591     AKia    G    C        0      0        2 
  30 chr30_28223591     AOna    G    C        0      0        2 
  30 chr30_28223591     ASom    G    C        0      0        2 
  30 chr30_28223591     HCab    G    C        0      0        2 
  30 chr30_28223591     HPrz    G    C      0.5      1        2 
  30 chr30_28223591     ZBoe    G    C        0      0        2 
  30 chr30_28223591     ZGre    G    C        0      0        2 
  30 chr30_28223591     ZHar    G    C        0      0        2 
  30 chr30_28223591   Sample    G    C        0      0        2 
  30 chr30_28225591     AAsi    C    T        0      0        2 
  30 chr30_28225591     AKia    C    T        0      0        2 
  30 chr30_28225591     AOna    C    T        0      0        2 
  30 chr30_28225591     ASom    C    T        0      0        2 
  30 chr30_28225591     HCab    C    T        1      2        2 
  30 chr30_28225591     HPrz    C    T      0.5      1        2 
  30 chr30_28225591     ZBoe    C    T        0      0        2 
  30 chr30_28225591     ZGre    C    T        0      0        2 
  30 chr30_28225591     ZHar    C    T        0      0        2 
  30 chr30_28225591   Sample    C    T        0      0        2 
  30 chr30_28237593     AAsi    A    C        0      0        2 
  30 chr30_28237593     AKia    A    C        0      0        2 
  30 chr30_28237593     AOna    A    C        0      0        2 
  30 chr30_28237593     ASom    A    C        0      0        2 
  30 chr30_28237593     HCab    A    C        0      0        2 
  30 chr30_28237593     HPrz    A    C        0      0        2 
  30 chr30_28237593     ZBoe    A    C        0      0        2 
  30 chr30_28237593     ZGre    A    C        0      0        2 
  30 chr30_28237593     ZHar    A    C      0.5      1        2 
  30 chr30_28237593   Sample    A    C        0      0        2 
  30 chr30_28241010     AAsi    T    C        0      0        2 
  30 chr30_28241010     AKia    T    C        0      0        2 
  30 chr30_28241010     AOna    T    C      0.5      1        2 
  30 chr30_28241010     ASom    T    C        0      0        2 
  30 chr30_28241010     HCab    T    C        0      0        2 
  30 chr30_28241010     HPrz    T    C        0      0        2 
  30 chr30_28241010     ZBoe    T    C        0      0        2 
  30 chr30_28241010     ZGre    T    C        0      0        2 
  30 chr30_28241010     ZHar    T    C        0      0        2 
  30 chr30_28241010   Sample    T    C        0      0        2 
  30 chr30_28241717     AAsi    C    T        0      0        2 
  30 chr30_28241717     AKia    C    T        0      0        2 
  30 chr30_28241717     AOna    C    T        0      0        2 
  30 chr30_28241717     ASom    C    T        0      0        2 
  30 chr30_28241717     HCab    C    T      0.5      1        2 
  30 chr30_28241717     HPrz    C    T      0.5      1        2 
  30 chr30_28241717     ZBoe    C    T        0      0        2 
  30 chr30_28241717     ZGre    C    T        0      0        2 
  30 chr30_28241717     ZHar    C    T        0      0        2 
  30 chr30_28241717   Sample    C    T        0      0        2 
  30 chr30_28242266     AAsi    T    C        0      0        2 
  30 chr30_28242266     AKia    T    C        0      0        2 
  30 chr30_28242266     AOna    T    C        0      0        2 
  30 chr30_28242266     ASom    T    C        0      0        2 
  30 chr30_28242266     HCab    T    C        0      0        2 
  30 chr30_28242266     HPrz    T    C        0      0        2 
  30 chr30_28242266     ZBoe    T    C        0      0        2 
  30 chr30_28242266     ZGre    T    C        0      0        2 
  30 chr30_28242266     ZHar    T    C      0.5      1        2 
  30 chr30_28242266   Sample    T    C        0      0        2 
  30 chr30_28242457     AAsi    T    C        0      0        2 
  30 chr30_28242457     AKia    T    C        0      0        2 
  30 chr30_28242457     AOna    T    C      0.5      1        2 
  30 chr30_28242457     ASom    T    C        0      0        2 
  30 chr30_28242457     HCab    T    C        0      0        2 
  30 chr30_28242457     HPrz    T    C        0      0        2 
  30 chr30_28242457     ZBoe    T    C        0      0        2 
  30 chr30_28242457     ZGre    T    C        0      0        2 
  30 chr30_28242457     ZHar    T    C        0      0        2 
  30 chr30_28242457   Sample    T    C        0      0        2 
  30 chr30_28243777     AAsi    C    T        0      0        2 
  30 chr30_28243777     AKia    C    T        0      0        2 
  30 chr30_28243777     AOna    C    T      0.5      1        2 
  30 chr30_28243777     ASom    C    T        0      0        2 
  30 chr30_28243777     HCab    C    T        0      0        2 
  30 chr30_28243777     HPrz    C    T        0      0        2 
  30 chr30_28243777     ZBoe    C    T        0      0        2 
  30 chr30_28243777     ZGre    C    T        0      0        2 
  30 chr30_28243777     ZHar    C    T        0      0        2 
  30 chr30_28243777   Sample    C    T        0      0        2 
  30 chr30_28246405     AAsi    G    A        0      0        2 
  30 chr30_28246405     AKia    G    A        0      0        2 
  30 chr30_28246405     AOna    G    A        0      0        2 
  30 chr30_28246405     ASom    G    A        0      0        2 
  30 chr30_28246405     HCab    G    A        0      0        2 
  30 chr30_28246405     HPrz    G    A        0      0        2 
  30 chr30_28246405     ZBoe    G    A        1      2        2 
  30 chr30_28246405     ZGre    G    A        0      0        2 
  30 chr30_28246405     ZHar    G    A        0      0        2 
  30 chr30_28246405   Sample    G    A        0      0        2 
  30 chr30_28248217     AAsi    T    G        0      0        2 
  30 chr30_28248217     AKia    T    G        0      0        2 
  30 chr30_28248217     AOna    T    G        0      0        2 
  30 chr30_28248217     ASom    T    G        0      0        2 
  30 chr30_28248217     HCab    T    G      0.5      1        2 
  30 chr30_28248217     HPrz    T    G        0      0        2 
  30 chr30_28248217     ZBoe    T    G        0      0        2 
  30 chr30_28248217     ZGre    T    G        0      0        2 
  30 chr30_28248217     ZHar    T    G        0      0        2 
  30 chr30_28248217   Sample    T    G        0      0        2 
  30 chr30_28248886     AAsi    T    A        0      0        2 
  30 chr30_28248886     AKia    T    A      0.5      1        2 
  30 chr30_28248886     AOna    T    A        0      0        2 
  30 chr30_28248886     ASom    T    A        0      0        2 
  30 chr30_28248886     HCab    T    A        0      0        2 
  30 chr30_28248886     HPrz    T    A        0      0        2 
  30 chr30_28248886     ZBoe    T    A        0      0        2 
  30 chr30_28248886     ZGre    T    A        0      0        2 
  30 chr30_28248886     ZHar    T    A        0      0        2 
  30 chr30_28248886   Sample    T    A        0      0        2 
  30 chr30_28251780     AAsi    G    A        0      0        2 
  30 chr30_28251780     AKia    G    A      0.5      1        2 
  30 chr30_28251780     AOna    G    A      0.5      1        2 
  30 chr30_28251780     ASom    G    A        0      0        2 
  30 chr30_28251780     HCab    G    A        0      0        2 
  30 chr30_28251780     HPrz    G    A        0      0        2 
  30 chr30_28251780     ZBoe    G    A        0      0        2 
  30 chr30_28251780     ZGre    G    A        0      0        2 
  30 chr30_28251780     ZHar    G    A        0      0        2 
  30 chr30_28251780   Sample    G    A        0      0        2 
  30 chr30_28252056     AAsi    G    A        0      0        2 
  30 chr30_28252056     AKia    G    A        0      0        2 
  30 chr30_28252056     AOna    G    A        0      0        2 
  30 chr30_28252056     ASom    G    A        0      0        2 
  30 chr30_28252056     HCab    G    A        1      2        2 
  30 chr30_28252056     HPrz    G    A        1      2        2 
  30 chr30_28252056     ZBoe    G    A        0      0        2 
  30 chr30_28252056     ZGre    G    A        0      0        2 
  30 chr30_28252056     ZHar    G    A        0      0        2 
  30 chr30_28252056   Sample    G    A        0      0        2 
  30 chr30_28257910     AAsi    T    C        0      0        2 
  30 chr30_28257910     AKia    T    C        0      0        2 
  30 chr30_28257910     AOna    T    C        0      0        2 
  30 chr30_28257910     ASom    T    C        0      0        2 
  30 chr30_28257910     HCab    T    C      0.5      1        2 
  30 chr30_28257910     HPrz    T    C        0      0        2 
  30 chr30_28257910     ZBoe    T    C        0      0        2 
  30 chr30_28257910     ZGre    T    C        0      0        2 
  30 chr30_28257910     ZHar    T    C        0      0        2 
  30 chr30_28257910   Sample    T    C        0      0        2 
  30 chr30_28259419     AAsi    T    C        1      2        2 
  30 chr30_28259419     AKia    T    C        0      0        2 
  30 chr30_28259419     AOna    T    C        0      0        2 
  30 chr30_28259419     ASom    T    C        1      2        2 
  30 chr30_28259419     HCab    T    C        0      0        2 
  30 chr30_28259419     HPrz    T    C        0      0        2 
  30 chr30_28259419     ZBoe    T    C        0      0        2 
  30 chr30_28259419     ZGre    T    C        0      0        2 
  30 chr30_28259419     ZHar    T    C        0      0        2 
  30 chr30_28259419   Sample    T    C        1      2        2 
  30 chr30_28261061     AAsi    T    C        0      0        2 
  30 chr30_28261061     AKia    T    C        0      0        2 
  30 chr30_28261061     AOna    T    C        0      0        2 
  30 chr30_28261061     ASom    T    C        0      0        2 
  30 chr30_28261061     HCab    T    C        0      0        2 
  30 chr30_28261061     HPrz    T    C      0.5      1        2 
  30 chr30_28261061     ZBoe    T    C        0      0        2 
  30 chr30_28261061     ZGre    T    C        0      0        2 
  30 chr30_28261061     ZHar    T    C        0      0        2 
  30 chr30_28261061   Sample    T    C        0      0        2 
  30 chr30_28271122     AAsi    C    T        0      0        2 
  30 chr30_28271122     AKia    C    T        1      2        2 
  30 chr30_28271122     AOna    C    T      0.5      1        2 
  30 chr30_28271122     ASom    C    T        0      0        2 
  30 chr30_28271122     HCab    C    T        0      0        2 
  30 chr30_28271122     HPrz    C    T        0      0        2 
  30 chr30_28271122     ZBoe    C    T        0      0        2 
  30 chr30_28271122     ZGre    C    T        0      0        2 
  30 chr30_28271122     ZHar    C    T        0      0        2 
  30 chr30_28271122   Sample    C    T        0      0        2 
  30 chr30_28272302     AAsi    A    C        1      2        2 
  30 chr30_28272302     AKia    A    C        1      2        2 
  30 chr30_28272302     AOna    A    C        1      2        2 
  30 chr30_28272302     ASom    A    C        1      2        2 
  30 chr30_28272302     HCab    A    C        0      0        2 
  30 chr30_28272302     HPrz    A    C        0      0        2 
  30 chr30_28272302     ZBoe    A    C        0      0        2 
  30 chr30_28272302     ZGre    A    C        0      0        2 
  30 chr30_28272302     ZHar    A    C        0      0        2 
  30 chr30_28272302   Sample    A    C        1      2        2 
  30 chr30_28274291     AAsi    A    G        0      0        2 
  30 chr30_28274291     AKia    A    G        0      0        2 
  30 chr30_28274291     AOna    A    G        0      0        2 
  30 chr30_28274291     ASom    A    G        0      0        2 
  30 chr30_28274291     HCab    A    G        1      2        2 
  30 chr30_28274291     HPrz    A    G        1      2        2 
  30 chr30_28274291     ZBoe    A    G        0      0        2 
  30 chr30_28274291     ZGre    A    G        0      0        2 
  30 chr30_28274291     ZHar    A    G        0      0        2 
  30 chr30_28274291   Sample    A    G        0      0        2 
  30 chr30_28277278     AAsi    A    G        0      0        2 
  30 chr30_28277278     AKia    A    G        0      0        2 
  30 chr30_28277278     AOna    A    G        0      0        2 
  30 chr30_28277278     ASom    A    G        0      0        2 
  30 chr30_28277278     HCab    A    G        0      0        2 
  30 chr30_28277278     HPrz    A    G        0      0        2 
  30 chr30_28277278     ZBoe    A    G        0      0        2 
  30 chr30_28277278     ZGre    A    G        0      0        2 
  30 chr30_28277278     ZHar    A    G        1      2        2 
  30 chr30_28277278   Sample    A    G        0      0        2 
  30 chr30_28285970     AAsi    T    G        0      0        2 
  30 chr30_28285970     AKia    T    G        1      2        2 
  30 chr30_28285970     AOna    T    G        0      0        2 
  30 chr30_28285970     ASom    T    G        0      0        2 
  30 chr30_28285970     HCab    T    G        0      0        2 
  30 chr30_28285970     HPrz    T    G        0      0        2 
  30 chr30_28285970     ZBoe    T    G        0      0        2 
  30 chr30_28285970     ZGre    T    G        0      0        2 
  30 chr30_28285970     ZHar    T    G        0      0        2 
  30 chr30_28285970   Sample    T    G        0      0        2 
  30 chr30_28288387     AAsi    C    G        0      0        2 
  30 chr30_28288387     AKia    C    G        0      0        2 
  30 chr30_28288387     AOna    C    G      0.5      1        2 
  30 chr30_28288387     ASom    C    G        0      0        2 
  30 chr30_28288387     HCab    C    G        0      0        2 
  30 chr30_28288387     HPrz    C    G        0      0        2 
  30 chr30_28288387     ZBoe    C    G        0      0        2 
  30 chr30_28288387     ZGre    C    G        0      0        2 
  30 chr30_28288387     ZHar    C    G        0      0        2 
  30 chr30_28288387   Sample    C    G        0      0        2 
  30 chr30_28291685     AAsi    A    G        0      0        2 
  30 chr30_28291685     AKia    A    G        0      0        2 
  30 chr30_28291685     AOna    A    G        0      0        2 
  30 chr30_28291685     ASom    A    G        0      0        2 
  30 chr30_28291685     HCab    A    G        1      2        2 
  30 chr30_28291685     HPrz    A    G        1      2        2 
  30 chr30_28291685     ZBoe    A    G        0      0        2 
  30 chr30_28291685     ZGre    A    G        0      0        2 
  30 chr30_28291685     ZHar    A    G        0      0        2 
  30 chr30_28291685   Sample    A    G        0      0        2 
  30 chr30_28291826     AAsi    T    C        0      0        2 
  30 chr30_28291826     AKia    T    C        0      0        2 
  30 chr30_28291826     AOna    T    C        0      0        2 
  30 chr30_28291826     ASom    T    C        0      0        2 
  30 chr30_28291826     HCab    T    C        0      0        2 
  30 chr30_28291826     HPrz    T    C        0      0        2 
  30 chr30_28291826     ZBoe    T    C      0.5      1        2 
  30 chr30_28291826     ZGre    T    C        0      0        2 
  30 chr30_28291826     ZHar    T    C        0      0        2 
  30 chr30_28291826   Sample    T    C        0      0        2 
  30 chr30_28297061     AAsi    G    A        0      0        2 
  30 chr30_28297061     AKia    G    A        0      0        2 
  30 chr30_28297061     AOna    G    A        0      0        2 
  30 chr30_28297061     ASom    G    A        0      0        2 
  30 chr30_28297061     HCab    G    A      0.5      1        2 
  30 chr30_28297061     HPrz    G    A      0.5      1        2 
  30 chr30_28297061     ZBoe    G    A        0      0        2 
  30 chr30_28297061     ZGre    G    A        0      0        2 
  30 chr30_28297061     ZHar    G    A        0      0        2 
  30 chr30_28297061   Sample    G    A        0      0        2 
  30 chr30_28299350     AAsi    A    G        0      0        2 
  30 chr30_28299350     AKia    A    G        0      0        2 
  30 chr30_28299350     AOna    A    G        0      0        2 
  30 chr30_28299350     ASom    A    G        0      0        2 
  30 chr30_28299350     HCab    A    G        0      0        2 
  30 chr30_28299350     HPrz    A    G        0      0        2 
  30 chr30_28299350     ZBoe    A    G        0      0        2 
  30 chr30_28299350     ZGre    A    G      0.5      1        2 
  30 chr30_28299350     ZHar    A    G        0      0        2 
  30 chr30_28299350   Sample    A    G        0      0        2 
  30 chr30_28299495     AAsi    A    G        1      2        2 
  30 chr30_28299495     AKia    A    G        0      0        2 
  30 chr30_28299495     AOna    A    G        0      0        2 
  30 chr30_28299495     ASom    A    G        1      2        2 
  30 chr30_28299495     HCab    A    G        0      0        2 
  30 chr30_28299495     HPrz    A    G        0      0        2 
  30 chr30_28299495     ZBoe    A    G        0      0        2 
  30 chr30_28299495     ZGre    A    G        0      0        2 
  30 chr30_28299495     ZHar    A    G        0      0        2 
  30 chr30_28299495   Sample    A    G        1      2        2 
  30 chr30_28304647     AAsi    C    G        0      0        2 
  30 chr30_28304647     AKia    C    G        0      0        2 
  30 chr30_28304647     AOna    C    G        0      0        2 
  30 chr30_28304647     ASom    C    G        0      0        2 
  30 chr30_28304647     HCab    C    G      0.5      1        2 
  30 chr30_28304647     HPrz    C    G        0      0        2 
  30 chr30_28304647     ZBoe    C    G        0      0        2 
  30 chr30_28304647     ZGre    C    G        0      0        2 
  30 chr30_28304647     ZHar    C    G        0      0        2 
  30 chr30_28304647   Sample    C    G        0      0        2 
  30 chr30_28312972     AAsi    T    C        0      0        2 
  30 chr30_28312972     AKia    T    C        0      0        2 
  30 chr30_28312972     AOna    T    C        0      0        2 
  30 chr30_28312972     ASom    T    C        0      0        2 
  30 chr30_28312972     HCab    T    C        0      0        2 
  30 chr30_28312972     HPrz    T    C        0      0        2 
  30 chr30_28312972     ZBoe    T    C        0      0        2 
  30 chr30_28312972     ZGre    T    C        0      0        2 
  30 chr30_28312972     ZHar    T    C        1      2        2 
  30 chr30_28312972   Sample    T    C        0      0        2 
  30 chr30_28316569     AAsi    G    A        0      0        2 
  30 chr30_28316569     AKia    G    A        0      0        2 
  30 chr30_28316569     AOna    G    A        0      0        2 
  30 chr30_28316569     ASom    G    A        0      0        2 
  30 chr30_28316569     HCab    G    A        1      2        2 
  30 chr30_28316569     HPrz    G    A        1      2        2 
  30 chr30_28316569     ZBoe    G    A        0      0        2 
  30 chr30_28316569     ZGre    G    A        0      0        2 
  30 chr30_28316569     ZHar    G    A        0      0        2 
  30 chr30_28316569   Sample    G    A        0      0        2 
  30 chr30_28318673     AAsi    G    C        0      0        2 
  30 chr30_28318673     AKia    G    C        0      0        2 
  30 chr30_28318673     AOna    G    C        0      0        2 
  30 chr30_28318673     ASom    G    C        0      0        2 
  30 chr30_28318673     HCab    G    C      0.5      1        2 
  30 chr30_28318673     HPrz    G    C        0      0        2 
  30 chr30_28318673     ZBoe    G    C        0      0        2 
  30 chr30_28318673     ZGre    G    C        0      0        2 
  30 chr30_28318673     ZHar    G    C        0      0        2 
  30 chr30_28318673   Sample    G    C        0      0        2 
  30 chr30_28328847     AAsi    A    G        0      0        2 
  30 chr30_28328847     AKia    A    G      0.5      1        2 
  30 chr30_28328847     AOna    A    G        0      0        2 
  30 chr30_28328847     ASom    A    G        0      0        2 
  30 chr30_28328847     HCab    A    G        0      0        2 
  30 chr30_28328847     HPrz    A    G        0      0        2 
  30 chr30_28328847     ZBoe    A    G        0      0        2 
  30 chr30_28328847     ZGre    A    G        0      0        2 
  30 chr30_28328847     ZHar    A    G        0      0        2 
  30 chr30_28328847   Sample    A    G        0      0        2 
  30 chr30_28331052     AAsi    T    C        0      0        2 
  30 chr30_28331052     AKia    T    C      0.5      1        2 
  30 chr30_28331052     AOna    T    C        0      0        2 
  30 chr30_28331052     ASom    T    C        0      0        2 
  30 chr30_28331052     HCab    T    C        0      0        2 
  30 chr30_28331052     HPrz    T    C        0      0        2 
  30 chr30_28331052     ZBoe    T    C        0      0        2 
  30 chr30_28331052     ZGre    T    C        0      0        2 
  30 chr30_28331052     ZHar    T    C        0      0        2 
  30 chr30_28331052   Sample    T    C        0      0        2 
  30 chr30_28332053     AAsi    A    C        0      0        2 
  30 chr30_28332053     AKia    A    C        0      0        2 
  30 chr30_28332053     AOna    A    C        1      2        2 
  30 chr30_28332053     ASom    A    C        0      0        2 
  30 chr30_28332053     HCab    A    C        0      0        2 
  30 chr30_28332053     HPrz    A    C        0      0        2 
  30 chr30_28332053     ZBoe    A    C        0      0        2 
  30 chr30_28332053     ZGre    A    C        0      0        2 
  30 chr30_28332053     ZHar    A    C        0      0        2 
  30 chr30_28332053   Sample    A    C        0      0        2 
  30 chr30_28333716     AAsi    T    C        0      0        2 
  30 chr30_28333716     AKia    T    C        0      0        2 
  30 chr30_28333716     AOna    T    C        0      0        2 
  30 chr30_28333716     ASom    T    C        0      0        2 
  30 chr30_28333716     HCab    T    C        0      0        2 
  30 chr30_28333716     HPrz    T    C        0      0        2 
  30 chr30_28333716     ZBoe    T    C        0      0        2 
  30 chr30_28333716     ZGre    T    C      0.5      1        2 
  30 chr30_28333716     ZHar    T    C        0      0        2 
  30 chr30_28333716   Sample    T    C        0      0        2 
  30 chr30_28343277     AAsi    C    T        0      0        2 
  30 chr30_28343277     AKia    C    T        0      0        2 
  30 chr30_28343277     AOna    C    T        0      0        2 
  30 chr30_28343277     ASom    C    T        0      0        2 
  30 chr30_28343277     HCab    C    T        1      2        2 
  30 chr30_28343277     HPrz    C    T        1      2        2 
  30 chr30_28343277     ZBoe    C    T        0      0        2 
  30 chr30_28343277     ZGre    C    T        0      0        2 
  30 chr30_28343277     ZHar    C    T        0      0        2 
  30 chr30_28343277   Sample    C    T        0      0        2 
  30 chr30_28343849     AAsi    C    T        0      0        2 
  30 chr30_28343849     AKia    C    T        0      0        2 
  30 chr30_28343849     AOna    C    T        0      0        2 
  30 chr30_28343849     ASom    C    T        0      0        2 
  30 chr30_28343849     HCab    C    T      0.5      1        2 
  30 chr30_28343849     HPrz    C    T        0      0        2 
  30 chr30_28343849     ZBoe    C    T        0      0        2 
  30 chr30_28343849     ZGre    C    T        0      0        2 
  30 chr30_28343849     ZHar    C    T        0      0        2 
  30 chr30_28343849   Sample    C    T        0      0        2 
  30 chr30_28345593     AAsi    G    T        0      0        2 
  30 chr30_28345593     AKia    G    T        0      0        2 
  30 chr30_28345593     AOna    G    T        0      0        2 
  30 chr30_28345593     ASom    G    T        0      0        2 
  30 chr30_28345593     HCab    G    T        0      0        2 
  30 chr30_28345593     HPrz    G    T        0      0        2 
  30 chr30_28345593     ZBoe    G    T        0      0        2 
  30 chr30_28345593     ZGre    G    T        0      0        2 
  30 chr30_28345593     ZHar    G    T      0.5      1        2 
  30 chr30_28345593   Sample    G    T        0      0        2 
  30 chr30_28345719     AAsi    A    G        0      0        2 
  30 chr30_28345719     AKia    A    G        0      0        2 
  30 chr30_28345719     AOna    A    G        0      0        2 
  30 chr30_28345719     ASom    A    G        0      0        2 
  30 chr30_28345719     HCab    A    G        0      0        2 
  30 chr30_28345719     HPrz    A    G        0      0        2 
  30 chr30_28345719     ZBoe    A    G      0.5      1        2 
  30 chr30_28345719     ZGre    A    G        0      0        2 
  30 chr30_28345719     ZHar    A    G        0      0        2 
  30 chr30_28345719   Sample    A    G        0      0        2 
  30 chr30_28349081     AAsi    A    G        0      0        2 
  30 chr30_28349081     AKia    A    G        0      0        2 
  30 chr30_28349081     AOna    A    G        0      0        2 
  30 chr30_28349081     ASom    A    G        0      0        2 
  30 chr30_28349081     HCab    A    G        0      0        2 
  30 chr30_28349081     HPrz    A    G        0      0        2 
  30 chr30_28349081     ZBoe    A    G      0.5      1        2 
  30 chr30_28349081     ZGre    A    G        0      0        2 
  30 chr30_28349081     ZHar    A    G        0      0        2 
  30 chr30_28349081   Sample    A    G        0      0        2 
  30 chr30_28350050     AAsi    A    G        0      0        2 
  30 chr30_28350050     AKia    A    G        0      0        2 
  30 chr30_28350050     AOna    A    G        0      0        2 
  30 chr30_28350050     ASom    A    G        0      0        2 
  30 chr30_28350050     HCab    A    G        0      0        2 
  30 chr30_28350050     HPrz    A    G        0      0        2 
  30 chr30_28350050     ZBoe    A    G        0      0        2 
  30 chr30_28350050     ZGre    A    G        0      0        2 
  30 chr30_28350050     ZHar    A    G        1      2        2 
  30 chr30_28350050   Sample    A    G        0      0        2 
  30 chr30_28354629     AAsi    T    C        1      2        2 
  30 chr30_28354629     AKia    T    C        0      0        2 
  30 chr30_28354629     AOna    T    C        0      0        2 
  30 chr30_28354629     ASom    T    C        1      2        2 
  30 chr30_28354629     HCab    T    C        0      0        2 
  30 chr30_28354629     HPrz    T    C        0      0        2 
  30 chr30_28354629     ZBoe    T    C        0      0        2 
  30 chr30_28354629     ZGre    T    C        1      2        2 
  30 chr30_28354629     ZHar    T    C        1      2        2 
  30 chr30_28354629   Sample    T    C        1      2        2 
  30 chr30_28355026     AAsi    G    A        0      0        2 
  30 chr30_28355026     AKia    G    A        0      0        2 
  30 chr30_28355026     AOna    G    A        0      0        2 
  30 chr30_28355026     ASom    G    A        0      0        2 
  30 chr30_28355026     HCab    G    A        1      2        2 
  30 chr30_28355026     HPrz    G    A      0.5      1        2 
  30 chr30_28355026     ZBoe    G    A        0      0        2 
  30 chr30_28355026     ZGre    G    A        0      0        2 
  30 chr30_28355026     ZHar    G    A        0      0        2 
  30 chr30_28355026   Sample    G    A        0      0        2 
  30 chr30_28362834     AAsi    T    G        0      0        2 
  30 chr30_28362834     AKia    T    G        0      0        2 
  30 chr30_28362834     AOna    T    G        0      0        2 
  30 chr30_28362834     ASom    T    G        0      0        2 
  30 chr30_28362834     HCab    T    G      0.5      1        2 
  30 chr30_28362834     HPrz    T    G      0.5      1        2 
  30 chr30_28362834     ZBoe    T    G        0      0        2 
  30 chr30_28362834     ZGre    T    G        0      0        2 
  30 chr30_28362834     ZHar    T    G        0      0        2 
  30 chr30_28362834   Sample    T    G        0      0        2 
  30 chr30_28366357     AAsi    T    C      0.5      1        2 
  30 chr30_28366357     AKia    T    C        0      0        2 
  30 chr30_28366357     AOna    T    C        0      0        2 
  30 chr30_28366357     ASom    T    C        0      0        2 
  30 chr30_28366357     HCab    T    C        0      0        2 
  30 chr30_28366357     HPrz    T    C        0      0        2 
  30 chr30_28366357     ZBoe    T    C        0      0        2 
  30 chr30_28366357     ZGre    T    C        0      0        2 
  30 chr30_28366357     ZHar    T    C        0      0        2 
  30 chr30_28366357   Sample    T    C        0      0        2 
  30 chr30_28373461     AAsi    A    G        0      0        2 
  30 chr30_28373461     AKia    A    G        0      0        2 
  30 chr30_28373461     AOna    A    G        0      0        2 
  30 chr30_28373461     ASom    A    G        0      0        2 
  30 chr30_28373461     HCab    A    G        0      0        2 
  30 chr30_28373461     HPrz    A    G        0      0        2 
  30 chr30_28373461     ZBoe    A    G      0.5      1        2 
  30 chr30_28373461     ZGre    A    G        0      0        2 
  30 chr30_28373461     ZHar    A    G        0      0        2 
  30 chr30_28373461   Sample    A    G        0      0        2 
  30 chr30_28374148     AAsi    C    G        0      0        2 
  30 chr30_28374148     AKia    C    G        0      0        2 
  30 chr30_28374148     AOna    C    G        0      0        2 
  30 chr30_28374148     ASom    C    G        0      0        2 
  30 chr30_28374148     HCab    C    G        0      0        2 
  30 chr30_28374148     HPrz    C    G        0      0        2 
  30 chr30_28374148     ZBoe    C    G      0.5      1        2 
  30 chr30_28374148     ZGre    C    G        0      0        2 
  30 chr30_28374148     ZHar    C    G        0      0        2 
  30 chr30_28374148   Sample    C    G        0      0        2 
  30 chr30_28377845     AAsi    A    G        0      0        2 
  30 chr30_28377845     AKia    A    G        0      0        2 
  30 chr30_28377845     AOna    A    G        0      0        2 
  30 chr30_28377845     ASom    A    G        0      0        2 
  30 chr30_28377845     HCab    A    G        0      0        2 
  30 chr30_28377845     HPrz    A    G        0      0        2 
  30 chr30_28377845     ZBoe    A    G        0      0        2 
  30 chr30_28377845     ZGre    A    G        0      0        2 
  30 chr30_28377845     ZHar    A    G        1      2        2 
  30 chr30_28377845   Sample    A    G        0      0        2 
  30 chr30_28377962     AAsi    A    G      0.5      1        2 
  30 chr30_28377962     AKia    A    G        0      0        2 
  30 chr30_28377962     AOna    A    G        0      0        2 
  30 chr30_28377962     ASom    A    G      0.5      1        2 
  30 chr30_28377962     HCab    A    G        0      0        2 
  30 chr30_28377962     HPrz    A    G        0      0        2 
  30 chr30_28377962     ZBoe    A    G        0      0        2 
  30 chr30_28377962     ZGre    A    G        0      0        2 
  30 chr30_28377962     ZHar    A    G        0      0        2 
  30 chr30_28377962   Sample    A    G        0      0        2 
  30 chr30_28380976     AAsi    T    C        0      0        2 
  30 chr30_28380976     AKia    T    C        0      0        2 
  30 chr30_28380976     AOna    T    C        0      0        2 
  30 chr30_28380976     ASom    T    C        0      0        2 
  30 chr30_28380976     HCab    T    C        0      0        2 
  30 chr30_28380976     HPrz    T    C        0      0        2 
  30 chr30_28380976     ZBoe    T    C        0      0        2 
  30 chr30_28380976     ZGre    T    C        1      2        2 
  30 chr30_28380976     ZHar    T    C        0      0        2 
  30 chr30_28380976   Sample    T    C        0      0        2 
  30 chr30_28384481     AAsi    C    A        1      2        2 
  30 chr30_28384481     AKia    C    A        0      0        2 
  30 chr30_28384481     AOna    C    A        0      0        2 
  30 chr30_28384481     ASom    C    A        1      2        2 
  30 chr30_28384481     HCab    C    A        0      0        2 
  30 chr30_28384481     HPrz    C    A        0      0        2 
  30 chr30_28384481     ZBoe    C    A        0      0        2 
  30 chr30_28384481     ZGre    C    A        0      0        2 
  30 chr30_28384481     ZHar    C    A        0      0        2 
  30 chr30_28384481   Sample    C    A        1      2        2 
  30 chr30_28387957     AAsi    A    G        1      2        2 
  30 chr30_28387957     AKia    A    G        1      2        2 
  30 chr30_28387957     AOna    A    G        1      2        2 
  30 chr30_28387957     ASom    A    G        1      2        2 
  30 chr30_28387957     HCab    A    G        0      0        2 
  30 chr30_28387957     HPrz    A    G        0      0        2 
  30 chr30_28387957     ZBoe    A    G        0      0        2 
  30 chr30_28387957     ZGre    A    G        0      0        2 
  30 chr30_28387957     ZHar    A    G        0      0        2 
  30 chr30_28387957   Sample    A    G        1      2        2 
  30 chr30_28388673     AAsi    T    C        0      0        2 
  30 chr30_28388673     AKia    T    C        0      0        2 
  30 chr30_28388673     AOna    T    C        0      0        2 
  30 chr30_28388673     ASom    T    C        0      0        2 
  30 chr30_28388673     HCab    T    C        1      2        2 
  30 chr30_28388673     HPrz    T    C        1      2        2 
  30 chr30_28388673     ZBoe    T    C        0      0        2 
  30 chr30_28388673     ZGre    T    C        0      0        2 
  30 chr30_28388673     ZHar    T    C        0      0        2 
  30 chr30_28388673   Sample    T    C        0      0        2 
  30 chr30_28390057     AAsi    G    A        0      0        2 
  30 chr30_28390057     AKia    G    A        0      0        2 
  30 chr30_28390057     AOna    G    A        0      0        2 
  30 chr30_28390057     ASom    G    A        0      0        2 
  30 chr30_28390057     HCab    G    A      0.5      1        2 
  30 chr30_28390057     HPrz    G    A        0      0        2 
  30 chr30_28390057     ZBoe    G    A        0      0        2 
  30 chr30_28390057     ZGre    G    A        0      0        2 
  30 chr30_28390057     ZHar    G    A        0      0        2 
  30 chr30_28390057   Sample    G    A        0      0        2 
  30 chr30_28394904     AAsi    T    G        0      0        2 
  30 chr30_28394904     AKia    T    G        0      0        2 
  30 chr30_28394904     AOna    T    G        0      0        2 
  30 chr30_28394904     ASom    T    G        0      0        2 
  30 chr30_28394904     HCab    T    G      0.5      1        2 
  30 chr30_28394904     HPrz    T    G        0      0        2 
  30 chr30_28394904     ZBoe    T    G        0      0        2 
  30 chr30_28394904     ZGre    T    G        0      0        2 
  30 chr30_28394904     ZHar    T    G        0      0        2 
  30 chr30_28394904   Sample    T    G        0      0        2 
  30 chr30_28401566     AAsi    T    A        0      0        2 
  30 chr30_28401566     AKia    T    A        0      0        2 
  30 chr30_28401566     AOna    T    A        0      0        2 
  30 chr30_28401566     ASom    T    A        0      0        2 
  30 chr30_28401566     HCab    T    A        0      0        2 
  30 chr30_28401566     HPrz    T    A        0      0        2 
  30 chr30_28401566     ZBoe    T    A      0.5      1        2 
  30 chr30_28401566     ZGre    T    A        0      0        2 
  30 chr30_28401566     ZHar    T    A        0      0        2 
  30 chr30_28401566   Sample    T    A        0      0        2 
  30 chr30_28406350     AAsi    T    A      0.5      1        2 
  30 chr30_28406350     AKia    T    A        0      0        2 
  30 chr30_28406350     AOna    T    A        0      0        2 
  30 chr30_28406350     ASom    T    A        0      0        2 
  30 chr30_28406350     HCab    T    A        0      0        2 
  30 chr30_28406350     HPrz    T    A        0      0        2 
  30 chr30_28406350     ZBoe    T    A        0      0        2 
  30 chr30_28406350     ZGre    T    A        0      0        2 
  30 chr30_28406350     ZHar    T    A        0      0        2 
  30 chr30_28406350   Sample    T    A        0      0        2 
  30 chr30_28407445     AAsi    T    C        0      0        2 
  30 chr30_28407445     AKia    T    C        0      0        2 
  30 chr30_28407445     AOna    T    C        0      0        2 
  30 chr30_28407445     ASom    T    C        0      0        2 
  30 chr30_28407445     HCab    T    C        1      2        2 
  30 chr30_28407445     HPrz    T    C        1      2        2 
  30 chr30_28407445     ZBoe    T    C        0      0        2 
  30 chr30_28407445     ZGre    T    C        0      0        2 
  30 chr30_28407445     ZHar    T    C        0      0        2 
  30 chr30_28407445   Sample    T    C        0      0        2 
  30 chr30_28407525     AAsi    T    C        0      0        2 
  30 chr30_28407525     AKia    T    C        0      0        2 
  30 chr30_28407525     AOna    T    C        0      0        2 
  30 chr30_28407525     ASom    T    C        0      0        2 
  30 chr30_28407525     HCab    T    C        1      2        2 
  30 chr30_28407525     HPrz    T    C        1      2        2 
  30 chr30_28407525     ZBoe    T    C        0      0        2 
  30 chr30_28407525     ZGre    T    C        0      0        2 
  30 chr30_28407525     ZHar    T    C        0      0        2 
  30 chr30_28407525   Sample    T    C        0      0        2 
  30 chr30_28409357     AAsi    A    G        0      0        2 
  30 chr30_28409357     AKia    A    G        0      0        2 
  30 chr30_28409357     AOna    A    G        0      0        2 
  30 chr30_28409357     ASom    A    G        0      0        2 
  30 chr30_28409357     HCab    A    G        1      2        2 
  30 chr30_28409357     HPrz    A    G        1      2        2 
  30 chr30_28409357     ZBoe    A    G        0      0        2 
  30 chr30_28409357     ZGre    A    G        0      0        2 
  30 chr30_28409357     ZHar    A    G        0      0        2 
  30 chr30_28409357   Sample    A    G        0      0        2 
  30 chr30_28418885     AAsi    A    G      0.5      1        2 
  30 chr30_28418885     AKia    A    G        0      0        2 
  30 chr30_28418885     AOna    A    G        0      0        2 
  30 chr30_28418885     ASom    A    G        0      0        2 
  30 chr30_28418885     HCab    A    G        0      0        2 
  30 chr30_28418885     HPrz    A    G        0      0        2 
  30 chr30_28418885     ZBoe    A    G        1      2        2 
  30 chr30_28418885     ZGre    A    G        0      0        2 
  30 chr30_28418885     ZHar    A    G        0      0        2 
  30 chr30_28418885   Sample    A    G        0      0        2 
  30 chr30_28424663     AAsi    A    G        0      0        2 
  30 chr30_28424663     AKia    A    G        0      0        2 
  30 chr30_28424663     AOna    A    G        0      0        2 
  30 chr30_28424663     ASom    A    G        0      0        2 
  30 chr30_28424663     HCab    A    G        1      2        2 
  30 chr30_28424663     HPrz    A    G        1      2        2 
  30 chr30_28424663     ZBoe    A    G        0      0        2 
  30 chr30_28424663     ZGre    A    G        0      0        2 
  30 chr30_28424663     ZHar    A    G        1      2        2 
  30 chr30_28424663   Sample    A    G        0      0        2 
  30 chr30_28425095     AAsi    A    G        0      0        2 
  30 chr30_28425095     AKia    A    G        0      0        2 
  30 chr30_28425095     AOna    A    G        0      0        2 
  30 chr30_28425095     ASom    A    G        0      0        2 
  30 chr30_28425095     HCab    A    G        0      0        2 
  30 chr30_28425095     HPrz    A    G      0.5      1        2 
  30 chr30_28425095     ZBoe    A    G        0      0        2 
  30 chr30_28425095     ZGre    A    G        0      0        2 
  30 chr30_28425095     ZHar    A    G        0      0        2 
  30 chr30_28425095   Sample    A    G        0      0        2 
  30 chr30_28425215     AAsi    A    G        0      0        2 
  30 chr30_28425215     AKia    A    G        0      0        2 
  30 chr30_28425215     AOna    A    G      0.5      1        2 
  30 chr30_28425215     ASom    A    G        0      0        2 
  30 chr30_28425215     HCab    A    G        0      0        2 
  30 chr30_28425215     HPrz    A    G        0      0        2 
  30 chr30_28425215     ZBoe    A    G        0      0        2 
  30 chr30_28425215     ZGre    A    G        0      0        2 
  30 chr30_28425215     ZHar    A    G        0      0        2 
  30 chr30_28425215   Sample    A    G        0      0        2 
  30 chr30_28427468     AAsi    C    T        0      0        2 
  30 chr30_28427468     AKia    C    T        0      0        2 
  30 chr30_28427468     AOna    C    T        0      0        2 
  30 chr30_28427468     ASom    C    T        0      0        2 
  30 chr30_28427468     HCab    C    T        0      0        2 
  30 chr30_28427468     HPrz    C    T        0      0        2 
  30 chr30_28427468     ZBoe    C    T        0      0        2 
  30 chr30_28427468     ZGre    C    T      0.5      1        2 
  30 chr30_28427468     ZHar    C    T        0      0        2 
  30 chr30_28427468   Sample    C    T        0      0        2 
  30 chr30_28432210     AAsi    G    A        0      0        2 
  30 chr30_28432210     AKia    G    A        0      0        2 
  30 chr30_28432210     AOna    G    A      0.5      1        2 
  30 chr30_28432210     ASom    G    A        0      0        2 
  30 chr30_28432210     HCab    G    A        0      0        2 
  30 chr30_28432210     HPrz    G    A        0      0        2 
  30 chr30_28432210     ZBoe    G    A        0      0        2 
  30 chr30_28432210     ZGre    G    A        0      0        2 
  30 chr30_28432210     ZHar    G    A        0      0        2 
  30 chr30_28432210   Sample    G    A        0      0        2 
  30 chr30_28437500     AAsi    G    A        0      0        2 
  30 chr30_28437500     AKia    G    A        0      0        2 
  30 chr30_28437500     AOna    G    A        0      0        2 
  30 chr30_28437500     ASom    G    A        0      0        2 
  30 chr30_28437500     HCab    G    A        1      2        2 
  30 chr30_28437500     HPrz    G    A        1      2        2 
  30 chr30_28437500     ZBoe    G    A        0      0        2 
  30 chr30_28437500     ZGre    G    A        0      0        2 
  30 chr30_28437500     ZHar    G    A        0      0        2 
  30 chr30_28437500   Sample    G    A        0      0        2 
  30 chr30_28442435     AAsi    T    C        0      0        2 
  30 chr30_28442435     AKia    T    C        0      0        2 
  30 chr30_28442435     AOna    T    C        0      0        2 
  30 chr30_28442435     ASom    T    C        0      0        2 
  30 chr30_28442435     HCab    T    C        0      0        2 
  30 chr30_28442435     HPrz    T    C        0      0        2 
  30 chr30_28442435     ZBoe    T    C        1      2        2 
  30 chr30_28442435     ZGre    T    C        1      2        2 
  30 chr30_28442435     ZHar    T    C        1      2        2 
  30 chr30_28442435   Sample    T    C        0      0        2 
  30 chr30_28452301     AAsi    C    G        0      0        2 
  30 chr30_28452301     AKia    C    G        0      0        2 
  30 chr30_28452301     AOna    C    G        0      0        2 
  30 chr30_28452301     ASom    C    G        0      0        2 
  30 chr30_28452301     HCab    C    G      0.5      1        2 
  30 chr30_28452301     HPrz    C    G        0      0        2 
  30 chr30_28452301     ZBoe    C    G        0      0        2 
  30 chr30_28452301     ZGre    C    G        0      0        2 
  30 chr30_28452301     ZHar    C    G        0      0        2 
  30 chr30_28452301   Sample    C    G        0      0        2 
  30 chr30_28457873     AAsi    T    C        0      0        2 
  30 chr30_28457873     AKia    T    C        0      0        2 
  30 chr30_28457873     AOna    T    C        0      0        2 
  30 chr30_28457873     ASom    T    C        0      0        2 
  30 chr30_28457873     HCab    T    C        0      0        2 
  30 chr30_28457873     HPrz    T    C        0      0        2 
  30 chr30_28457873     ZBoe    T    C        1      2        2 
  30 chr30_28457873     ZGre    T    C        0      0        2 
  30 chr30_28457873     ZHar    T    C        0      0        2 
  30 chr30_28457873   Sample    T    C        0      0        2 
  30 chr30_28458435     AAsi    A    G        0      0        2 
  30 chr30_28458435     AKia    A    G        0      0        2 
  30 chr30_28458435     AOna    A    G        0      0        2 
  30 chr30_28458435     ASom    A    G      0.5      1        2 
  30 chr30_28458435     HCab    A    G        0      0        2 
  30 chr30_28458435     HPrz    A    G        0      0        2 
  30 chr30_28458435     ZBoe    A    G        0      0        2 
  30 chr30_28458435     ZGre    A    G        0      0        2 
  30 chr30_28458435     ZHar    A    G        0      0        2 
  30 chr30_28458435   Sample    A    G        0      0        2 
  30 chr30_28458479     AAsi    T    G        0      0        2 
  30 chr30_28458479     AKia    T    G        0      0        2 
  30 chr30_28458479     AOna    T    G        0      0        2 
  30 chr30_28458479     ASom    T    G        0      0        2 
  30 chr30_28458479     HCab    T    G        1      2        2 
  30 chr30_28458479     HPrz    T    G        1      2        2 
  30 chr30_28458479     ZBoe    T    G        0      0        2 
  30 chr30_28458479     ZGre    T    G        0      0        2 
  30 chr30_28458479     ZHar    T    G        0      0        2 
  30 chr30_28458479   Sample    T    G        0      0        2 
  30 chr30_28467216     AAsi    C    T        1      2        2 
  30 chr30_28467216     AKia    C    T        0      0        2 
  30 chr30_28467216     AOna    C    T        0      0        2 
  30 chr30_28467216     ASom    C    T        1      2        2 
  30 chr30_28467216     HCab    C    T        1      2        2 
  30 chr30_28467216     HPrz    C    T        1      2        2 
  30 chr30_28467216     ZBoe    C    T        0      0        2 
  30 chr30_28467216     ZGre    C    T        0      0        2 
  30 chr30_28467216     ZHar    C    T        0      0        2 
  30 chr30_28467216   Sample    C    T        1      2        2 
  30 chr30_28468227     AAsi    T    C        0      0        2 
  30 chr30_28468227     AKia    T    C        0      0        2 
  30 chr30_28468227     AOna    T    C      0.5      1        2 
  30 chr30_28468227     ASom    T    C        0      0        2 
  30 chr30_28468227     HCab    T    C        0      0        2 
  30 chr30_28468227     HPrz    T    C        0      0        2 
  30 chr30_28468227     ZBoe    T    C        1      2        2 
  30 chr30_28468227     ZGre    T    C        1      2        2 
  30 chr30_28468227     ZHar    T    C        1      2        2 
  30 chr30_28468227   Sample    T    C        0      0        2 
  30 chr30_28468384     AAsi    A    G        0      0        2 
  30 chr30_28468384     AKia    A    G        0      0        2 
  30 chr30_28468384     AOna    A    G        0      0        2 
  30 chr30_28468384     ASom    A    G        1      2        2 
  30 chr30_28468384     HCab    A    G        0      0        2 
  30 chr30_28468384     HPrz    A    G        0      0        2 
  30 chr30_28468384     ZBoe    A    G        0      0        2 
  30 chr30_28468384     ZGre    A    G        0      0        2 
  30 chr30_28468384     ZHar    A    G        0      0        2 
  30 chr30_28468384   Sample    A    G        0      0        2 
  30 chr30_28472411     AAsi    A    G        0      0        2 
  30 chr30_28472411     AKia    A    G        0      0        2 
  30 chr30_28472411     AOna    A    G        0      0        2 
  30 chr30_28472411     ASom    A    G        0      0        2 
  30 chr30_28472411     HCab    A    G        0      0        2 
  30 chr30_28472411     HPrz    A    G        0      0        2 
  30 chr30_28472411     ZBoe    A    G        1      2        2 
  30 chr30_28472411     ZGre    A    G        0      0        2 
  30 chr30_28472411     ZHar    A    G        0      0        2 
  30 chr30_28472411   Sample    A    G        0      0        2 
  30 chr30_28474828     AAsi    A    C        0      0        2 
  30 chr30_28474828     AKia    A    C        0      0        2 
  30 chr30_28474828     AOna    A    C      0.5      1        2 
  30 chr30_28474828     ASom    A    C        0      0        2 
  30 chr30_28474828     HCab    A    C        0      0        2 
  30 chr30_28474828     HPrz    A    C        0      0        2 
  30 chr30_28474828     ZBoe    A    C        0      0        2 
  30 chr30_28474828     ZGre    A    C        0      0        2 
  30 chr30_28474828     ZHar    A    C        0      0        2 
  30 chr30_28474828   Sample    A    C        0      0        2 
  30 chr30_28477358     AAsi    A    G        0      0        2 
  30 chr30_28477358     AKia    A    G        0      0        2 
  30 chr30_28477358     AOna    A    G        0      0        2 
  30 chr30_28477358     ASom    A    G        0      0        2 
  30 chr30_28477358     HCab    A    G        0      0        2 
  30 chr30_28477358     HPrz    A    G        0      0        2 
  30 chr30_28477358     ZBoe    A    G        0      0        2 
  30 chr30_28477358     ZGre    A    G        0      0        2 
  30 chr30_28477358     ZHar    A    G        1      2        2 
  30 chr30_28477358   Sample    A    G        0      0        2 
  30 chr30_28477475     AAsi    A    G        0      0        2 
  30 chr30_28477475     AKia    A    G        0      0        2 
  30 chr30_28477475     AOna    A    G        0      0        2 
  30 chr30_28477475     ASom    A    G        0      0        2 
  30 chr30_28477475     HCab    A    G        0      0        2 
  30 chr30_28477475     HPrz    A    G        0      0        2 
  30 chr30_28477475     ZBoe    A    G        0      0        2 
  30 chr30_28477475     ZGre    A    G        1      2        2 
  30 chr30_28477475     ZHar    A    G        0      0        2 
  30 chr30_28477475   Sample    A    G        0      0        2 
  30 chr30_28478691     AAsi    A    G        0      0        2 
  30 chr30_28478691     AKia    A    G        0      0        2 
  30 chr30_28478691     AOna    A    G        0      0        2 
  30 chr30_28478691     ASom    A    G        0      0        2 
  30 chr30_28478691     HCab    A    G        0      0        2 
  30 chr30_28478691     HPrz    A    G        0      0        2 
  30 chr30_28478691     ZBoe    A    G        0      0        2 
  30 chr30_28478691     ZGre    A    G        0      0        2 
  30 chr30_28478691     ZHar    A    G        1      2        2 
  30 chr30_28478691   Sample    A    G        0      0        2 
  30 chr30_28485325     AAsi    C    A        0      0        2 
  30 chr30_28485325     AKia    C    A        1      2        2 
  30 chr30_28485325     AOna    C    A        0      0        2 
  30 chr30_28485325     ASom    C    A        0      0        2 
  30 chr30_28485325     HCab    C    A        0      0        2 
  30 chr30_28485325     HPrz    C    A        0      0        2 
  30 chr30_28485325     ZBoe    C    A        0      0        2 
  30 chr30_28485325     ZGre    C    A        0      0        2 
  30 chr30_28485325     ZHar    C    A        0      0        2 
  30 chr30_28485325   Sample    C    A        0      0        2 
  30 chr30_28489350     AAsi    C    A        0      0        2 
  30 chr30_28489350     AKia    C    A      0.5      1        2 
  30 chr30_28489350     AOna    C    A        0      0        2 
  30 chr30_28489350     ASom    C    A        0      0        2 
  30 chr30_28489350     HCab    C    A        0      0        2 
  30 chr30_28489350     HPrz    C    A        0      0        2 
  30 chr30_28489350     ZBoe    C    A        0      0        2 
  30 chr30_28489350     ZGre    C    A        0      0        2 
  30 chr30_28489350     ZHar    C    A        0      0        2 
  30 chr30_28489350   Sample    C    A        0      0        2 
  30 chr30_28496482     AAsi    A    G        0      0        2 
  30 chr30_28496482     AKia    A    G        0      0        2 
  30 chr30_28496482     AOna    A    G        0      0        2 
  30 chr30_28496482     ASom    A    G        0      0        2 
  30 chr30_28496482     HCab    A    G        0      0        2 
  30 chr30_28496482     HPrz    A    G        0      0        2 
  30 chr30_28496482     ZBoe    A    G        0      0        2 
  30 chr30_28496482     ZGre    A    G      0.5      1        2 
  30 chr30_28496482     ZHar    A    G        0      0        2 
  30 chr30_28496482   Sample    A    G        0      0        2 
  30 chr30_28502594     AAsi    T    C        0      0        2 
  30 chr30_28502594     AKia    T    C        0      0        2 
  30 chr30_28502594     AOna    T    C        0      0        2 
  30 chr30_28502594     ASom    T    C        0      0        2 
  30 chr30_28502594     HCab    T    C        0      0        2 
  30 chr30_28502594     HPrz    T    C        0      0        2 
  30 chr30_28502594     ZBoe    T    C        0      0        2 
  30 chr30_28502594     ZGre    T    C        0      0        2 
  30 chr30_28502594     ZHar    T    C        1      2        2 
  30 chr30_28502594   Sample    T    C        0      0        2 
  30 chr30_28510526     AAsi    A    C        0      0        2 
  30 chr30_28510526     AKia    A    C      0.5      1        2 
  30 chr30_28510526     AOna    A    C        0      0        2 
  30 chr30_28510526     ASom    A    C        0      0        2 
  30 chr30_28510526     HCab    A    C        0      0        2 
  30 chr30_28510526     HPrz    A    C        0      0        2 
  30 chr30_28510526     ZBoe    A    C        0      0        2 
  30 chr30_28510526     ZGre    A    C        0      0        2 
  30 chr30_28510526     ZHar    A    C        0      0        2 
  30 chr30_28510526   Sample    A    C        0      0        2 
  30 chr30_28517392     AAsi    T    C        1      2        2 
  30 chr30_28517392     AKia    T    C        0      0        2 
  30 chr30_28517392     AOna    T    C        0      0        2 
  30 chr30_28517392     ASom    T    C        1      2        2 
  30 chr30_28517392     HCab    T    C        0      0        2 
  30 chr30_28517392     HPrz    T    C        0      0        2 
  30 chr30_28517392     ZBoe    T    C        0      0        2 
  30 chr30_28517392     ZGre    T    C        0      0        2 
  30 chr30_28517392     ZHar    T    C        0      0        2 
  30 chr30_28517392   Sample    T    C        0      0        2 
  30 chr30_28523062     AAsi    G    A        0      0        2 
  30 chr30_28523062     AKia    G    A        0      0        2 
  30 chr30_28523062     AOna    G    A        0      0        2 
  30 chr30_28523062     ASom    G    A        0      0        2 
  30 chr30_28523062     HCab    G    A        0      0        2 
  30 chr30_28523062     HPrz    G    A        0      0        2 
  30 chr30_28523062     ZBoe    G    A      0.5      1        2 
  30 chr30_28523062     ZGre    G    A        0      0        2 
  30 chr30_28523062     ZHar    G    A        0      0        2 
  30 chr30_28523062   Sample    G    A        0      0        2 
  30 chr30_28528161     AAsi    T    C        0      0        2 
  30 chr30_28528161     AKia    T    C        0      0        2 
  30 chr30_28528161     AOna    T    C        0      0        2 
  30 chr30_28528161     ASom    T    C        0      0        2 
  30 chr30_28528161     HCab    T    C        0      0        2 
  30 chr30_28528161     HPrz    T    C        0      0        2 
  30 chr30_28528161     ZBoe    T    C        0      0        2 
  30 chr30_28528161     ZGre    T    C        1      2        2 
  30 chr30_28528161     ZHar    T    C        0      0        2 
  30 chr30_28528161   Sample    T    C        0      0        2 
  30 chr30_28528408     AAsi    T    C        1      2        2 
  30 chr30_28528408     AKia    T    C        0      0        2 
  30 chr30_28528408     AOna    T    C        0      0        2 
  30 chr30_28528408     ASom    T    C        1      2        2 
  30 chr30_28528408     HCab    T    C        0      0        2 
  30 chr30_28528408     HPrz    T    C        0      0        2 
  30 chr30_28528408     ZBoe    T    C        0      0        2 
  30 chr30_28528408     ZGre    T    C        0      0        2 
  30 chr30_28528408     ZHar    T    C        0      0        2 
  30 chr30_28528408   Sample    T    C        1      2        2 
  30 chr30_28528893     AAsi    A    G        0      0        2 
  30 chr30_28528893     AKia    A    G        0      0        2 
  30 chr30_28528893     AOna    A    G      0.5      1        2 
  30 chr30_28528893     ASom    A    G        0      0        2 
  30 chr30_28528893     HCab    A    G        0      0        2 
  30 chr30_28528893     HPrz    A    G        0      0        2 
  30 chr30_28528893     ZBoe    A    G        0      0        2 
  30 chr30_28528893     ZGre    A    G        0      0        2 
  30 chr30_28528893     ZHar    A    G        0      0        2 
  30 chr30_28528893   Sample    A    G        0      0        2 
  30 chr30_28532174     AAsi    A    G        0      0        2 
  30 chr30_28532174     AKia    A    G        0      0        2 
  30 chr30_28532174     AOna    A    G        0      0        2 
  30 chr30_28532174     ASom    A    G        0      0        2 
  30 chr30_28532174     HCab    A    G        0      0        2 
  30 chr30_28532174     HPrz    A    G        0      0        2 
  30 chr30_28532174     ZBoe    A    G        0      0        2 
  30 chr30_28532174     ZGre    A    G        0      0        2 
  30 chr30_28532174     ZHar    A    G        1      2        2 
  30 chr30_28532174   Sample    A    G        0      0        2 
  30 chr30_28532277     AAsi    G    T        0      0        2 
  30 chr30_28532277     AKia    G    T        0      0        2 
  30 chr30_28532277     AOna    G    T      0.5      1        2 
  30 chr30_28532277     ASom    G    T        0      0        2 
  30 chr30_28532277     HCab    G    T        0      0        2 
  30 chr30_28532277     HPrz    G    T        0      0        2 
  30 chr30_28532277     ZBoe    G    T        0      0        2 
  30 chr30_28532277     ZGre    G    T        0      0        2 
  30 chr30_28532277     ZHar    G    T        0      0        2 
  30 chr30_28532277   Sample    G    T        0      0        2 
  30 chr30_28536627     AAsi    T    G        0      0        2 
  30 chr30_28536627     AKia    T    G        1      2        2 
  30 chr30_28536627     AOna    T    G        0      0        2 
  30 chr30_28536627     ASom    T    G        0      0        2 
  30 chr30_28536627     HCab    T    G        0      0        2 
  30 chr30_28536627     HPrz    T    G        0      0        2 
  30 chr30_28536627     ZBoe    T    G        0      0        2 
  30 chr30_28536627     ZGre    T    G        0      0        2 
  30 chr30_28536627     ZHar    T    G        0      0        2 
  30 chr30_28536627   Sample    T    G        0      0        2 
  30 chr30_28537227     AAsi    C    T        0      0        2 
  30 chr30_28537227     AKia    C    T        0      0        2 
  30 chr30_28537227     AOna    C    T        0      0        2 
  30 chr30_28537227     ASom    C    T        0      0        2 
  30 chr30_28537227     HCab    C    T        1      2        2 
  30 chr30_28537227     HPrz    C    T        1      2        2 
  30 chr30_28537227     ZBoe    C    T        0      0        2 
  30 chr30_28537227     ZGre    C    T        0      0        2 
  30 chr30_28537227     ZHar    C    T        0      0        2 
  30 chr30_28537227   Sample    C    T        0      0        2 
  30 chr30_28548029     AAsi    T    C        0      0        2 
  30 chr30_28548029     AKia    T    C        0      0        2 
  30 chr30_28548029     AOna    T    C        0      0        2 
  30 chr30_28548029     ASom    T    C        0      0        2 
  30 chr30_28548029     HCab    T    C        0      0        2 
  30 chr30_28548029     HPrz    T    C        0      0        2 
  30 chr30_28548029     ZBoe    T    C        1      2        2 
  30 chr30_28548029     ZGre    T    C        0      0        2 
  30 chr30_28548029     ZHar    T    C        0      0        2 
  30 chr30_28548029   Sample    T    C        0      0        2 
  30 chr30_28550342     AAsi    C    T        0      0        2 
  30 chr30_28550342     AKia    C    T        0      0        2 
  30 chr30_28550342     AOna    C    T        0      0        2 
  30 chr30_28550342     ASom    C    T        0      0        2 
  30 chr30_28550342     HCab    C    T        1      2        2 
  30 chr30_28550342     HPrz    C    T        1      2        2 
  30 chr30_28550342     ZBoe    C    T        0      0        2 
  30 chr30_28550342     ZGre    C    T        0      0        2 
  30 chr30_28550342     ZHar    C    T        0      0        2 
  30 chr30_28550342   Sample    C    T        0      0        2 
  30 chr30_28558491     AAsi    T    C        0      0        2 
  30 chr30_28558491     AKia    T    C        0      0        2 
  30 chr30_28558491     AOna    T    C        0      0        2 
  30 chr30_28558491     ASom    T    C        0      0        2 
  30 chr30_28558491     HCab    T    C        1      2        2 
  30 chr30_28558491     HPrz    T    C        1      2        2 
  30 chr30_28558491     ZBoe    T    C        0      0        2 
  30 chr30_28558491     ZGre    T    C        0      0        2 
  30 chr30_28558491     ZHar    T    C        0      0        2 
  30 chr30_28558491   Sample    T    C        0      0        2 
  30 chr30_28560912     AAsi    C    T        0      0        2 
  30 chr30_28560912     AKia    C    T        0      0        2 
  30 chr30_28560912     AOna    C    T        0      0        2 
  30 chr30_28560912     ASom    C    T        0      0        2 
  30 chr30_28560912     HCab    C    T        1      2        2 
  30 chr30_28560912     HPrz    C    T        1      2        2 
  30 chr30_28560912     ZBoe    C    T        0      0        2 
  30 chr30_28560912     ZGre    C    T        0      0        2 
  30 chr30_28560912     ZHar    C    T        0      0        2 
  30 chr30_28560912   Sample    C    T        0      0        2 
  30 chr30_28562762     AAsi    A    G        0      0        2 
  30 chr30_28562762     AKia    A    G        0      0        2 
  30 chr30_28562762     AOna    A    G        0      0        2 
  30 chr30_28562762     ASom    A    G        1      2        2 
  30 chr30_28562762     HCab    A    G        0      0        2 
  30 chr30_28562762     HPrz    A    G        0      0        2 
  30 chr30_28562762     ZBoe    A    G        0      0        2 
  30 chr30_28562762     ZGre    A    G        0      0        2 
  30 chr30_28562762     ZHar    A    G        0      0        2 
  30 chr30_28562762   Sample    A    G        0      0        2 
  30 chr30_28562887     AAsi    C    G        0      0        2 
  30 chr30_28562887     AKia    C    G        1      2        2 
  30 chr30_28562887     AOna    C    G      0.5      1        2 
  30 chr30_28562887     ASom    C    G        0      0        2 
  30 chr30_28562887     HCab    C    G        0      0        2 
  30 chr30_28562887     HPrz    C    G        0      0        2 
  30 chr30_28562887     ZBoe    C    G        0      0        2 
  30 chr30_28562887     ZGre    C    G        0      0        2 
  30 chr30_28562887     ZHar    C    G        0      0        2 
  30 chr30_28562887   Sample    C    G        0      0        2 
  30 chr30_28565210     AAsi    A    G        0      0        2 
  30 chr30_28565210     AKia    A    G        0      0        2 
  30 chr30_28565210     AOna    A    G        0      0        2 
  30 chr30_28565210     ASom    A    G        0      0        2 
  30 chr30_28565210     HCab    A    G        0      0        2 
  30 chr30_28565210     HPrz    A    G        0      0        2 
  30 chr30_28565210     ZBoe    A    G        0      0        2 
  30 chr30_28565210     ZGre    A    G        0      0        2 
  30 chr30_28565210     ZHar    A    G        1      2        2 
  30 chr30_28565210   Sample    A    G        0      0        2 
  30 chr30_28568911     AAsi    T    C        0      0        2 
  30 chr30_28568911     AKia    T    C        0      0        2 
  30 chr30_28568911     AOna    T    C        0      0        2 
  30 chr30_28568911     ASom    T    C        0      0        2 
  30 chr30_28568911     HCab    T    C        0      0        2 
  30 chr30_28568911     HPrz    T    C        0      0        2 
  30 chr30_28568911     ZBoe    T    C        0      0        2 
  30 chr30_28568911     ZGre    T    C      0.5      1        2 
  30 chr30_28568911     ZHar    T    C        0      0        2 
  30 chr30_28568911   Sample    T    C        0      0        2 
  30 chr30_28575415     AAsi    T    G        0      0        2 
  30 chr30_28575415     AKia    T    G      0.5      1        2 
  30 chr30_28575415     AOna    T    G        0      0        2 
  30 chr30_28575415     ASom    T    G        0      0        2 
  30 chr30_28575415     HCab    T    G        0      0        2 
  30 chr30_28575415     HPrz    T    G        0      0        2 
  30 chr30_28575415     ZBoe    T    G        0      0        2 
  30 chr30_28575415     ZGre    T    G        0      0        2 
  30 chr30_28575415     ZHar    T    G        0      0        2 
  30 chr30_28575415   Sample    T    G        0      0        2 
  30 chr30_28575489     AAsi    A    G        0      0        2 
  30 chr30_28575489     AKia    A    G        0      0        2 
  30 chr30_28575489     AOna    A    G        0      0        2 
  30 chr30_28575489     ASom    A    G        0      0        2 
  30 chr30_28575489     HCab    A    G        1      2        2 
  30 chr30_28575489     HPrz    A    G        1      2        2 
  30 chr30_28575489     ZBoe    A    G        0      0        2 
  30 chr30_28575489     ZGre    A    G        0      0        2 
  30 chr30_28575489     ZHar    A    G        0      0        2 
  30 chr30_28575489   Sample    A    G        0      0        2 
  30 chr30_28582036     AAsi    G    T        0      0        2 
  30 chr30_28582036     AKia    G    T        0      0        2 
  30 chr30_28582036     AOna    G    T        0      0        2 
  30 chr30_28582036     ASom    G    T        0      0        2 
  30 chr30_28582036     HCab    G    T      0.5      1        2 
  30 chr30_28582036     HPrz    G    T        0      0        2 
  30 chr30_28582036     ZBoe    G    T        0      0        2 
  30 chr30_28582036     ZGre    G    T        0      0        2 
  30 chr30_28582036     ZHar    G    T        0      0        2 
  30 chr30_28582036   Sample    G    T        0      0        2 
  30 chr30_28582480     AAsi    G    T        0      0        2 
  30 chr30_28582480     AKia    G    T        0      0        2 
  30 chr30_28582480     AOna    G    T      0.5      1        2 
  30 chr30_28582480     ASom    G    T        0      0        2 
  30 chr30_28582480     HCab    G    T        0      0        2 
  30 chr30_28582480     HPrz    G    T        0      0        2 
  30 chr30_28582480     ZBoe    G    T        0      0        2 
  30 chr30_28582480     ZGre    G    T        0      0        2 
  30 chr30_28582480     ZHar    G    T        0      0        2 
  30 chr30_28582480   Sample    G    T        0      0        2 
  30 chr30_28588175     AAsi    C    G        0      0        2 
  30 chr30_28588175     AKia    C    G        0      0        2 
  30 chr30_28588175     AOna    C    G        0      0        2 
  30 chr30_28588175     ASom    C    G        0      0        2 
  30 chr30_28588175     HCab    C    G        0      0        2 
  30 chr30_28588175     HPrz    C    G        0      0        2 
  30 chr30_28588175     ZBoe    C    G      0.5      1        2 
  30 chr30_28588175     ZGre    C    G        0      0        2 
  30 chr30_28588175     ZHar    C    G        0      0        2 
  30 chr30_28588175   Sample    C    G        0      0        2 
  30 chr30_28593235     AAsi    G    A        0      0        2 
  30 chr30_28593235     AKia    G    A        0      0        2 
  30 chr30_28593235     AOna    G    A        0      0        2 
  30 chr30_28593235     ASom    G    A        0      0        2 
  30 chr30_28593235     HCab    G    A        1      2        2 
  30 chr30_28593235     HPrz    G    A        1      2        2 
  30 chr30_28593235     ZBoe    G    A        0      0        2 
  30 chr30_28593235     ZGre    G    A        0      0        2 
  30 chr30_28593235     ZHar    G    A        0      0        2 
  30 chr30_28593235   Sample    G    A        0      0        2 
  30 chr30_28603298     AAsi    G    A        0      0        2 
  30 chr30_28603298     AKia    G    A        0      0        2 
  30 chr30_28603298     AOna    G    A        0      0        2 
  30 chr30_28603298     ASom    G    A        1      2        2 
  30 chr30_28603298     HCab    G    A        0      0        2 
  30 chr30_28603298     HPrz    G    A        0      0        2 
  30 chr30_28603298     ZBoe    G    A        0      0        2 
  30 chr30_28603298     ZGre    G    A        0      0        2 
  30 chr30_28603298     ZHar    G    A        0      0        2 
  30 chr30_28603298   Sample    G    A        0      0        2 
  30 chr30_28604099     AAsi    T    C        0      0        2 
  30 chr30_28604099     AKia    T    C        0      0        2 
  30 chr30_28604099     AOna    T    C        0      0        2 
  30 chr30_28604099     ASom    T    C      0.5      1        2 
  30 chr30_28604099     HCab    T    C        0      0        2 
  30 chr30_28604099     HPrz    T    C        0      0        2 
  30 chr30_28604099     ZBoe    T    C        0      0        2 
  30 chr30_28604099     ZGre    T    C        0      0        2 
  30 chr30_28604099     ZHar    T    C        0      0        2 
  30 chr30_28604099   Sample    T    C        0      0        2 
  30 chr30_28605887     AAsi    A    T        0      0        2 
  30 chr30_28605887     AKia    A    T        0      0        2 
  30 chr30_28605887     AOna    A    T        0      0        2 
  30 chr30_28605887     ASom    A    T        0      0        2 
  30 chr30_28605887     HCab    A    T        1      2        2 
  30 chr30_28605887     HPrz    A    T        1      2        2 
  30 chr30_28605887     ZBoe    A    T        0      0        2 
  30 chr30_28605887     ZGre    A    T        0      0        2 
  30 chr30_28605887     ZHar    A    T        0      0        2 
  30 chr30_28605887   Sample    A    T        0      0        2 
  30 chr30_28613420     AAsi    T    C        0      0        2 
  30 chr30_28613420     AKia    T    C        1      2        2 
  30 chr30_28613420     AOna    T    C        1      2        2 
  30 chr30_28613420     ASom    T    C        0      0        2 
  30 chr30_28613420     HCab    T    C        1      2        2 
  30 chr30_28613420     HPrz    T    C        1      2        2 
  30 chr30_28613420     ZBoe    T    C        0      0        2 
  30 chr30_28613420     ZGre    T    C        0      0        2 
  30 chr30_28613420     ZHar    T    C        0      0        2 
  30 chr30_28613420   Sample    T    C        0      0        2 
  30 chr30_28614739     AAsi    A    G        0      0        2 
  30 chr30_28614739     AKia    A    G        0      0        2 
  30 chr30_28614739     AOna    A    G        0      0        2 
  30 chr30_28614739     ASom    A    G      0.5      1        2 
  30 chr30_28614739     HCab    A    G        0      0        2 
  30 chr30_28614739     HPrz    A    G        0      0        2 
  30 chr30_28614739     ZBoe    A    G        0      0        2 
  30 chr30_28614739     ZGre    A    G        0      0        2 
  30 chr30_28614739     ZHar    A    G        1      2        2 
  30 chr30_28614739   Sample    A    G        0      0        2 
  30 chr30_28617783     AAsi    G    A        0      0        2 
  30 chr30_28617783     AKia    G    A        0      0        2 
  30 chr30_28617783     AOna    G    A        0      0        2 
  30 chr30_28617783     ASom    G    A        0      0        2 
  30 chr30_28617783     HCab    G    A        1      2        2 
  30 chr30_28617783     HPrz    G    A        1      2        2 
  30 chr30_28617783     ZBoe    G    A        0      0        2 
  30 chr30_28617783     ZGre    G    A        0      0        2 
  30 chr30_28617783     ZHar    G    A        0      0        2 
  30 chr30_28617783   Sample    G    A        0      0        2 
  30 chr30_28617998     AAsi    C    G        0      0        2 
  30 chr30_28617998     AKia    C    G        0      0        2 
  30 chr30_28617998     AOna    C    G        0      0        2 
  30 chr30_28617998     ASom    C    G        0      0        2 
  30 chr30_28617998     HCab    C    G        1      2        2 
  30 chr30_28617998     HPrz    C    G        1      2        2 
  30 chr30_28617998     ZBoe    C    G        0      0        2 
  30 chr30_28617998     ZGre    C    G        0      0        2 
  30 chr30_28617998     ZHar    C    G        0      0        2 
  30 chr30_28617998   Sample    C    G        0      0        2 
  30 chr30_28618012     AAsi    A    G        0      0        2 
  30 chr30_28618012     AKia    A    G        0      0        2 
  30 chr30_28618012     AOna    A    G        0      0        2 
  30 chr30_28618012     ASom    A    G        0      0        2 
  30 chr30_28618012     HCab    A    G        0      0        2 
  30 chr30_28618012     HPrz    A    G      0.5      1        2 
  30 chr30_28618012     ZBoe    A    G        0      0        2 
  30 chr30_28618012     ZGre    A    G        0      0        2 
  30 chr30_28618012     ZHar    A    G        0      0        2 
  30 chr30_28618012   Sample    A    G        0      0        2 
  30 chr30_28624104     AAsi    T    C        0      0        2 
  30 chr30_28624104     AKia    T    C        0      0        2 
  30 chr30_28624104     AOna    T    C      0.5      1        2 
  30 chr30_28624104     ASom    T    C        0      0        2 
  30 chr30_28624104     HCab    T    C        0      0        2 
  30 chr30_28624104     HPrz    T    C        0      0        2 
  30 chr30_28624104     ZBoe    T    C        0      0        2 
  30 chr30_28624104     ZGre    T    C        0      0        2 
  30 chr30_28624104     ZHar    T    C        0      0        2 
  30 chr30_28624104   Sample    T    C        0      0        2 
  30 chr30_28627329     AAsi    T    C        0      0        2 
  30 chr30_28627329     AKia    T    C        0      0        2 
  30 chr30_28627329     AOna    T    C        0      0        2 
  30 chr30_28627329     ASom    T    C        0      0        2 
  30 chr30_28627329     HCab    T    C        0      0        2 
  30 chr30_28627329     HPrz    T    C        0      0        2 
  30 chr30_28627329     ZBoe    T    C        1      2        2 
  30 chr30_28627329     ZGre    T    C        0      0        2 
  30 chr30_28627329     ZHar    T    C        0      0        2 
  30 chr30_28627329   Sample    T    C        0      0        2 
  30 chr30_28627351     AAsi    T    C        0      0        2 
  30 chr30_28627351     AKia    T    C        0      0        2 
  30 chr30_28627351     AOna    T    C        0      0        2 
  30 chr30_28627351     ASom    T    C        0      0        2 
  30 chr30_28627351     HCab    T    C      0.5      1        2 
  30 chr30_28627351     HPrz    T    C        0      0        2 
  30 chr30_28627351     ZBoe    T    C        0      0        2 
  30 chr30_28627351     ZGre    T    C        0      0        2 
  30 chr30_28627351     ZHar    T    C        0      0        2 
  30 chr30_28627351   Sample    T    C        0      0        2 
  30 chr30_28630136     AAsi    C    G        0      0        2 
  30 chr30_28630136     AKia    C    G        0      0        2 
  30 chr30_28630136     AOna    C    G        0      0        2 
  30 chr30_28630136     ASom    C    G        0      0        2 
  30 chr30_28630136     HCab    C    G        1      2        2 
  30 chr30_28630136     HPrz    C    G        1      2        2 
  30 chr30_28630136     ZBoe    C    G        0      0        2 
  30 chr30_28630136     ZGre    C    G        0      0        2 
  30 chr30_28630136     ZHar    C    G        0      0        2 
  30 chr30_28630136   Sample    C    G        0      0        2 
  30 chr30_28634675     AAsi    T    C        0      0        2 
  30 chr30_28634675     AKia    T    C        0      0        2 
  30 chr30_28634675     AOna    T    C        0      0        2 
  30 chr30_28634675     ASom    T    C        0      0        2 
  30 chr30_28634675     HCab    T    C        0      0        2 
  30 chr30_28634675     HPrz    T    C        0      0        2 
  30 chr30_28634675     ZBoe    T    C      0.5      1        2 
  30 chr30_28634675     ZGre    T    C        0      0        2 
  30 chr30_28634675     ZHar    T    C        0      0        2 
  30 chr30_28634675   Sample    T    C        1      2        2 
  30 chr30_28635148     AAsi    A    G        0      0        2 
  30 chr30_28635148     AKia    A    G        0      0        2 
  30 chr30_28635148     AOna    A    G        0      0        2 
  30 chr30_28635148     ASom    A    G        0      0        2 
  30 chr30_28635148     HCab    A    G        0      0        2 
  30 chr30_28635148     HPrz    A    G        0      0        2 
  30 chr30_28635148     ZBoe    A    G        0      0        2 
  30 chr30_28635148     ZGre    A    G        0      0        2 
  30 chr30_28635148     ZHar    A    G        1      2        2 
  30 chr30_28635148   Sample    A    G        0      0        2 
  30 chr30_28638095     AAsi    T    C        0      0        2 
  30 chr30_28638095     AKia    T    C        0      0        2 
  30 chr30_28638095     AOna    T    C      0.5      1        2 
  30 chr30_28638095     ASom    T    C        0      0        2 
  30 chr30_28638095     HCab    T    C        0      0        2 
  30 chr30_28638095     HPrz    T    C        0      0        2 
  30 chr30_28638095     ZBoe    T    C        0      0        2 
  30 chr30_28638095     ZGre    T    C        0      0        2 
  30 chr30_28638095     ZHar    T    C        0      0        2 
  30 chr30_28638095   Sample    T    C        0      0        2 
  30 chr30_28640638     AAsi    T    C        0      0        2 
  30 chr30_28640638     AKia    T    C        0      0        2 
  30 chr30_28640638     AOna    T    C        0      0        2 
  30 chr30_28640638     ASom    T    C        0      0        2 
  30 chr30_28640638     HCab    T    C        0      0        2 
  30 chr30_28640638     HPrz    T    C      0.5      1        2 
  30 chr30_28640638     ZBoe    T    C        0      0        2 
  30 chr30_28640638     ZGre    T    C        0      0        2 
  30 chr30_28640638     ZHar    T    C        0      0        2 
  30 chr30_28640638   Sample    T    C        0      0        2 
  30 chr30_28642349     AAsi    T    G        0      0        2 
  30 chr30_28642349     AKia    T    G        0      0        2 
  30 chr30_28642349     AOna    T    G        0      0        2 
  30 chr30_28642349     ASom    T    G        0      0        2 
  30 chr30_28642349     HCab    T    G        0      0        2 
  30 chr30_28642349     HPrz    T    G        0      0        2 
  30 chr30_28642349     ZBoe    T    G        1      2        2 
  30 chr30_28642349     ZGre    T    G        0      0        2 
  30 chr30_28642349     ZHar    T    G        0      0        2 
  30 chr30_28642349   Sample    T    G        0      0        2 
  30 chr30_28642775     AAsi    A    G        0      0        2 
  30 chr30_28642775     AKia    A    G        0      0        2 
  30 chr30_28642775     AOna    A    G        0      0        2 
  30 chr30_28642775     ASom    A    G        0      0        2 
  30 chr30_28642775     HCab    A    G        1      2        2 
  30 chr30_28642775     HPrz    A    G        1      2        2 
  30 chr30_28642775     ZBoe    A    G        0      0        2 
  30 chr30_28642775     ZGre    A    G        0      0        2 
  30 chr30_28642775     ZHar    A    G        0      0        2 
  30 chr30_28642775   Sample    A    G        0      0        2 
  30 chr30_28643015     AAsi    A    G        0      0        2 
  30 chr30_28643015     AKia    A    G      0.5      1        2 
  30 chr30_28643015     AOna    A    G        0      0        2 
  30 chr30_28643015     ASom    A    G        0      0        2 
  30 chr30_28643015     HCab    A    G        0      0        2 
  30 chr30_28643015     HPrz    A    G        0      0        2 
  30 chr30_28643015     ZBoe    A    G        0      0        2 
  30 chr30_28643015     ZGre    A    G        0      0        2 
  30 chr30_28643015     ZHar    A    G        0      0        2 
  30 chr30_28643015   Sample    A    G        0      0        2 
  30 chr30_28643708     AAsi    C    G        0      0        2 
  30 chr30_28643708     AKia    C    G        0      0        2 
  30 chr30_28643708     AOna    C    G        0      0        2 
  30 chr30_28643708     ASom    C    G        0      0        2 
  30 chr30_28643708     HCab    C    G        0      0        2 
  30 chr30_28643708     HPrz    C    G        0      0        2 
  30 chr30_28643708     ZBoe    C    G        1      2        2 
  30 chr30_28643708     ZGre    C    G        0      0        2 
  30 chr30_28643708     ZHar    C    G        0      0        2 
  30 chr30_28643708   Sample    C    G        0      0        2 
  30 chr30_28644574     AAsi    T    C        0      0        2 
  30 chr30_28644574     AKia    T    C        0      0        2 
  30 chr30_28644574     AOna    T    C        0      0        2 
  30 chr30_28644574     ASom    T    C        0      0        2 
  30 chr30_28644574     HCab    T    C        0      0        2 
  30 chr30_28644574     HPrz    T    C      0.5      1        2 
  30 chr30_28644574     ZBoe    T    C        0      0        2 
  30 chr30_28644574     ZGre    T    C        0      0        2 
  30 chr30_28644574     ZHar    T    C        0      0        2 
  30 chr30_28644574   Sample    T    C        0      0        2 
  30 chr30_28653984     AAsi    A    G        0      0        2 
  30 chr30_28653984     AKia    A    G        0      0        2 
  30 chr30_28653984     AOna    A    G        0      0        2 
  30 chr30_28653984     ASom    A    G        0      0        2 
  30 chr30_28653984     HCab    A    G        0      0        2 
  30 chr30_28653984     HPrz    A    G        0      0        2 
  30 chr30_28653984     ZBoe    A    G      0.5      1        2 
  30 chr30_28653984     ZGre    A    G        0      0        2 
  30 chr30_28653984     ZHar    A    G        0      0        2 
  30 chr30_28653984   Sample    A    G        0      0        2 
  30 chr30_28665495     AAsi    T    C        0      0        2 
  30 chr30_28665495     AKia    T    C      0.5      1        2 
  30 chr30_28665495     AOna    T    C        0      0        2 
  30 chr30_28665495     ASom    T    C        0      0        2 
  30 chr30_28665495     HCab    T    C        0      0        2 
  30 chr30_28665495     HPrz    T    C        0      0        2 
  30 chr30_28665495     ZBoe    T    C        0      0        2 
  30 chr30_28665495     ZGre    T    C        0      0        2 
  30 chr30_28665495     ZHar    T    C        0      0        2 
  30 chr30_28665495   Sample    T    C        0      0        2 
  30 chr30_28666209     AAsi    G    A        0      0        2 
  30 chr30_28666209     AKia    G    A        0      0        2 
  30 chr30_28666209     AOna    G    A        0      0        2 
  30 chr30_28666209     ASom    G    A        0      0        2 
  30 chr30_28666209     HCab    G    A      0.5      1        2 
  30 chr30_28666209     HPrz    G    A        0      0        2 
  30 chr30_28666209     ZBoe    G    A        0      0        2 
  30 chr30_28666209     ZGre    G    A        0      0        2 
  30 chr30_28666209     ZHar    G    A        0      0        2 
  30 chr30_28666209   Sample    G    A        0      0        2 
  30 chr30_28672856     AAsi    T    C        0      0        2 
  30 chr30_28672856     AKia    T    C        0      0        2 
  30 chr30_28672856     AOna    T    C        1      2        2 
  30 chr30_28672856     ASom    T    C        0      0        2 
  30 chr30_28672856     HCab    T    C        0      0        2 
  30 chr30_28672856     HPrz    T    C        0      0        2 
  30 chr30_28672856     ZBoe    T    C        0      0        2 
  30 chr30_28672856     ZGre    T    C        0      0        2 
  30 chr30_28672856     ZHar    T    C        0      0        2 
  30 chr30_28672856   Sample    T    C        0      0        2 
  30 chr30_28674625     AAsi    T    C        0      0        2 
  30 chr30_28674625     AKia    T    C        0      0        2 
  30 chr30_28674625     AOna    T    C        0      0        2 
  30 chr30_28674625     ASom    T    C        0      0        2 
  30 chr30_28674625     HCab    T    C        0      0        2 
  30 chr30_28674625     HPrz    T    C        0      0        2 
  30 chr30_28674625     ZBoe    T    C        1      2        2 
  30 chr30_28674625     ZGre    T    C        1      2        2 
  30 chr30_28674625     ZHar    T    C        1      2        2 
  30 chr30_28674625   Sample    T    C        0      0        2 
  30 chr30_28677472     AAsi    G    A        0      0        2 
  30 chr30_28677472     AKia    G    A        0      0        2 
  30 chr30_28677472     AOna    G    A        0      0        2 
  30 chr30_28677472     ASom    G    A        0      0        2 
  30 chr30_28677472     HCab    G    A        0      0        2 
  30 chr30_28677472     HPrz    G    A      0.5      1        2 
  30 chr30_28677472     ZBoe    G    A        0      0        2 
  30 chr30_28677472     ZGre    G    A        0      0        2 
  30 chr30_28677472     ZHar    G    A        0      0        2 
  30 chr30_28677472   Sample    G    A        0      0        2 
  30 chr30_28680326     AAsi    A    G        0      0        2 
  30 chr30_28680326     AKia    A    G        0      0        2 
  30 chr30_28680326     AOna    A    G        0      0        2 
  30 chr30_28680326     ASom    A    G        0      0        2 
  30 chr30_28680326     HCab    A    G        0      0        2 
  30 chr30_28680326     HPrz    A    G      0.5      1        2 
  30 chr30_28680326     ZBoe    A    G        0      0        2 
  30 chr30_28680326     ZGre    A    G        0      0        2 
  30 chr30_28680326     ZHar    A    G        0      0        2 
  30 chr30_28680326   Sample    A    G        0      0        2 
  30 chr30_28684854     AAsi    A    C        0      0        2 
  30 chr30_28684854     AKia    A    C        0      0        2 
  30 chr30_28684854     AOna    A    C        0      0        2 
  30 chr30_28684854     ASom    A    C        0      0        2 
  30 chr30_28684854     HCab    A    C        0      0        2 
  30 chr30_28684854     HPrz    A    C        0      0        2 
  30 chr30_28684854     ZBoe    A    C        0      0        2 
  30 chr30_28684854     ZGre    A    C        0      0        2 
  30 chr30_28684854     ZHar    A    C        1      2        2 
  30 chr30_28684854   Sample    A    C        0      0        2 
  30 chr30_28685157     AAsi    T    C        0      0        2 
  30 chr30_28685157     AKia    T    C        0      0        2 
  30 chr30_28685157     AOna    T    C        0      0        2 
  30 chr30_28685157     ASom    T    C        0      0        2 
  30 chr30_28685157     HCab    T    C        0      0        2 
  30 chr30_28685157     HPrz    T    C        0      0        2 
  30 chr30_28685157     ZBoe    T    C        1      2        2 
  30 chr30_28685157     ZGre    T    C        0      0        2 
  30 chr30_28685157     ZHar    T    C        0      0        2 
  30 chr30_28685157   Sample    T    C        0      0        2 
  30 chr30_28694067     AAsi    T    C        0      0        2 
  30 chr30_28694067     AKia    T    C        0      0        2 
  30 chr30_28694067     AOna    T    C        0      0        2 
  30 chr30_28694067     ASom    T    C        0      0        2 
  30 chr30_28694067     HCab    T    C        0      0        2 
  30 chr30_28694067     HPrz    T    C      0.5      1        2 
  30 chr30_28694067     ZBoe    T    C        0      0        2 
  30 chr30_28694067     ZGre    T    C        0      0        2 
  30 chr30_28694067     ZHar    T    C        0      0        2 
  30 chr30_28694067   Sample    T    C        0      0        2 
  30 chr30_28704951     AAsi    G    A        0      0        2 
  30 chr30_28704951     AKia    G    A        0      0        2 
  30 chr30_28704951     AOna    G    A        0      0        2 
  30 chr30_28704951     ASom    G    A        0      0        2 
  30 chr30_28704951     HCab    G    A        1      2        2 
  30 chr30_28704951     HPrz    G    A        1      2        2 
  30 chr30_28704951     ZBoe    G    A        0      0        2 
  30 chr30_28704951     ZGre    G    A        0      0        2 
  30 chr30_28704951     ZHar    G    A        0      0        2 
  30 chr30_28704951   Sample    G    A        0      0        2 
  30 chr30_28705656     AAsi    C    A      0.5      1        2 
  30 chr30_28705656     AKia    C    A        0      0        2 
  30 chr30_28705656     AOna    C    A        0      0        2 
  30 chr30_28705656     ASom    C    A        0      0        2 
  30 chr30_28705656     HCab    C    A        0      0        2 
  30 chr30_28705656     HPrz    C    A        0      0        2 
  30 chr30_28705656     ZBoe    C    A        0      0        2 
  30 chr30_28705656     ZGre    C    A        0      0        2 
  30 chr30_28705656     ZHar    C    A        0      0        2 
  30 chr30_28705656   Sample    C    A        1      2        2 
  30 chr30_28708056     AAsi    T    C        0      0        2 
  30 chr30_28708056     AKia    T    C        0      0        2 
  30 chr30_28708056     AOna    T    C        0      0        2 
  30 chr30_28708056     ASom    T    C        0      0        2 
  30 chr30_28708056     HCab    T    C        0      0        2 
  30 chr30_28708056     HPrz    T    C        0      0        2 
  30 chr30_28708056     ZBoe    T    C        1      2        2 
  30 chr30_28708056     ZGre    T    C        0      0        2 
  30 chr30_28708056     ZHar    T    C        0      0        2 
  30 chr30_28708056   Sample    T    C        0      0        2 
  30 chr30_28712151     AAsi    T    C        0      0        2 
  30 chr30_28712151     AKia    T    C        0      0        2 
  30 chr30_28712151     AOna    T    C      0.5      1        2 
  30 chr30_28712151     ASom    T    C        0      0        2 
  30 chr30_28712151     HCab    T    C        0      0        2 
  30 chr30_28712151     HPrz    T    C        0      0        2 
  30 chr30_28712151     ZBoe    T    C        0      0        2 
  30 chr30_28712151     ZGre    T    C        0      0        2 
  30 chr30_28712151     ZHar    T    C        0      0        2 
  30 chr30_28712151   Sample    T    C        0      0        2 
  30 chr30_28718934     AAsi    C    T        0      0        2 
  30 chr30_28718934     AKia    C    T        0      0        2 
  30 chr30_28718934     AOna    C    T        0      0        2 
  30 chr30_28718934     ASom    C    T        0      0        2 
  30 chr30_28718934     HCab    C    T        1      2        2 
  30 chr30_28718934     HPrz    C    T        1      2        2 
  30 chr30_28718934     ZBoe    C    T        0      0        2 
  30 chr30_28718934     ZGre    C    T        0      0        2 
  30 chr30_28718934     ZHar    C    T        0      0        2 
  30 chr30_28718934   Sample    C    T        0      0        2 
  30 chr30_28721287     AAsi    A    C        0      0        2 
  30 chr30_28721287     AKia    A    C        0      0        2 
  30 chr30_28721287     AOna    A    C        0      0        2 
  30 chr30_28721287     ASom    A    C        0      0        2 
  30 chr30_28721287     HCab    A    C        1      2        2 
  30 chr30_28721287     HPrz    A    C        1      2        2 
  30 chr30_28721287     ZBoe    A    C        0      0        2 
  30 chr30_28721287     ZGre    A    C        0      0        2 
  30 chr30_28721287     ZHar    A    C        0      0        2 
  30 chr30_28721287   Sample    A    C        0      0        2 
  30 chr30_28721977     AAsi    T    C        0      0        2 
  30 chr30_28721977     AKia    T    C        0      0        2 
  30 chr30_28721977     AOna    T    C        0      0        2 
  30 chr30_28721977     ASom    T    C      0.5      1        2 
  30 chr30_28721977     HCab    T    C        0      0        2 
  30 chr30_28721977     HPrz    T    C        0      0        2 
  30 chr30_28721977     ZBoe    T    C        0      0        2 
  30 chr30_28721977     ZGre    T    C        0      0        2 
  30 chr30_28721977     ZHar    T    C        0      0        2 
  30 chr30_28721977   Sample    T    C        0      0        2 
  30 chr30_28725462     AAsi    G    T        0      0        2 
  30 chr30_28725462     AKia    G    T        0      0        2 
  30 chr30_28725462     AOna    G    T        0      0        2 
  30 chr30_28725462     ASom    G    T        0      0        2 
  30 chr30_28725462     HCab    G    T        1      2        2 
  30 chr30_28725462     HPrz    G    T        1      2        2 
  30 chr30_28725462     ZBoe    G    T        0      0        2 
  30 chr30_28725462     ZGre    G    T        0      0        2 
  30 chr30_28725462     ZHar    G    T        0      0        2 
  30 chr30_28725462   Sample    G    T        0      0        2 
  30 chr30_28729972     AAsi    T    G        0      0        2 
  30 chr30_28729972     AKia    T    G        0      0        2 
  30 chr30_28729972     AOna    T    G        0      0        2 
  30 chr30_28729972     ASom    T    G      0.5      1        2 
  30 chr30_28729972     HCab    T    G        0      0        2 
  30 chr30_28729972     HPrz    T    G        0      0        2 
  30 chr30_28729972     ZBoe    T    G        0      0        2 
  30 chr30_28729972     ZGre    T    G        0      0        2 
  30 chr30_28729972     ZHar    T    G        0      0        2 
  30 chr30_28729972   Sample    T    G        0      0        2 
  30 chr30_28740396     AAsi    G    T        0      0        2 
  30 chr30_28740396     AKia    G    T        0      0        2 
  30 chr30_28740396     AOna    G    T      0.5      1        2 
  30 chr30_28740396     ASom    G    T        0      0        2 
  30 chr30_28740396     HCab    G    T        0      0        2 
  30 chr30_28740396     HPrz    G    T        0      0        2 
  30 chr30_28740396     ZBoe    G    T        0      0        2 
  30 chr30_28740396     ZGre    G    T        0      0        2 
  30 chr30_28740396     ZHar    G    T        0      0        2 
  30 chr30_28740396   Sample    G    T        0      0        2 
  30 chr30_28742134     AAsi    G    A        0      0        2 
  30 chr30_28742134     AKia    G    A        0      0        2 
  30 chr30_28742134     AOna    G    A        0      0        2 
  30 chr30_28742134     ASom    G    A        0      0        2 
  30 chr30_28742134     HCab    G    A        1      2        2 
  30 chr30_28742134     HPrz    G    A        1      2        2 
  30 chr30_28742134     ZBoe    G    A        0      0        2 
  30 chr30_28742134     ZGre    G    A        0      0        2 
  30 chr30_28742134     ZHar    G    A        0      0        2 
  30 chr30_28742134   Sample    G    A        0      0        2 
  30 chr30_28743959     AAsi    T    C        0      0        2 
  30 chr30_28743959     AKia    T    C        0      0        2 
  30 chr30_28743959     AOna    T    C        0      0        2 
  30 chr30_28743959     ASom    T    C        0      0        2 
  30 chr30_28743959     HCab    T    C      0.5      1        2 
  30 chr30_28743959     HPrz    T    C      0.5      1        2 
  30 chr30_28743959     ZBoe    T    C        0      0        2 
  30 chr30_28743959     ZGre    T    C        0      0        2 
  30 chr30_28743959     ZHar    T    C        0      0        2 
  30 chr30_28743959   Sample    T    C        0      0        2 
  30 chr30_28746701     AAsi    A    G        0      0        2 
  30 chr30_28746701     AKia    A    G        0      0        2 
  30 chr30_28746701     AOna    A    G        0      0        2 
  30 chr30_28746701     ASom    A    G        0      0        2 
  30 chr30_28746701     HCab    A    G      0.5      1        2 
  30 chr30_28746701     HPrz    A    G        0      0        2 
  30 chr30_28746701     ZBoe    A    G        0      0        2 
  30 chr30_28746701     ZGre    A    G        0      0        2 
  30 chr30_28746701     ZHar    A    G        0      0        2 
  30 chr30_28746701   Sample    A    G        0      0        2 
  30 chr30_28747670     AAsi    A    G        0      0        2 
  30 chr30_28747670     AKia    A    G        1      2        2 
  30 chr30_28747670     AOna    A    G      0.5      1        2 
  30 chr30_28747670     ASom    A    G        0      0        2 
  30 chr30_28747670     HCab    A    G        0      0        2 
  30 chr30_28747670     HPrz    A    G        0      0        2 
  30 chr30_28747670     ZBoe    A    G        0      0        2 
  30 chr30_28747670     ZGre    A    G        0      0        2 
  30 chr30_28747670     ZHar    A    G        0      0        2 
  30 chr30_28747670   Sample    A    G        0      0        2 
  30 chr30_28748326     AAsi    G    A        0      0        2 
  30 chr30_28748326     AKia    G    A        0      0        2 
  30 chr30_28748326     AOna    G    A        0      0        2 
  30 chr30_28748326     ASom    G    A        0      0        2 
  30 chr30_28748326     HCab    G    A        0      0        2 
  30 chr30_28748326     HPrz    G    A        0      0        2 
  30 chr30_28748326     ZBoe    G    A        0      0        2 
  30 chr30_28748326     ZGre    G    A        1      2        2 
  30 chr30_28748326     ZHar    G    A        0      0        2 
  30 chr30_28748326   Sample    G    A        0      0        2 
  30 chr30_28748882     AAsi    T    G        0      0        2 
  30 chr30_28748882     AKia    T    G        1      2        2 
  30 chr30_28748882     AOna    T    G        0      0        2 
  30 chr30_28748882     ASom    T    G        0      0        2 
  30 chr30_28748882     HCab    T    G        0      0        2 
  30 chr30_28748882     HPrz    T    G        0      0        2 
  30 chr30_28748882     ZBoe    T    G        0      0        2 
  30 chr30_28748882     ZGre    T    G        0      0        2 
  30 chr30_28748882     ZHar    T    G        0      0        2 
  30 chr30_28748882   Sample    T    G        0      0        2 
  30 chr30_28752713     AAsi    T    C        0      0        2 
  30 chr30_28752713     AKia    T    C        0      0        2 
  30 chr30_28752713     AOna    T    C        0      0        2 
  30 chr30_28752713     ASom    T    C        0      0        2 
  30 chr30_28752713     HCab    T    C        0      0        2 
  30 chr30_28752713     HPrz    T    C        0      0        2 
  30 chr30_28752713     ZBoe    T    C        0      0        2 
  30 chr30_28752713     ZGre    T    C        0      0        2 
  30 chr30_28752713     ZHar    T    C        1      2        2 
  30 chr30_28752713   Sample    T    C        0      0        2 
  30 chr30_28752714     AAsi    T    G        0      0        2 
  30 chr30_28752714     AKia    T    G        0      0        2 
  30 chr30_28752714     AOna    T    G        0      0        2 
  30 chr30_28752714     ASom    T    G      0.5      1        2 
  30 chr30_28752714     HCab    T    G        0      0        2 
  30 chr30_28752714     HPrz    T    G        0      0        2 
  30 chr30_28752714     ZBoe    T    G        0      0        2 
  30 chr30_28752714     ZGre    T    G        0      0        2 
  30 chr30_28752714     ZHar    T    G        0      0        2 
  30 chr30_28752714   Sample    T    G        0      0        2 
  30 chr30_28755256     AAsi    C    T        0      0        2 
  30 chr30_28755256     AKia    C    T        0      0        2 
  30 chr30_28755256     AOna    C    T        0      0        2 
  30 chr30_28755256     ASom    C    T        0      0        2 
  30 chr30_28755256     HCab    C    T        1      2        2 
  30 chr30_28755256     HPrz    C    T        1      2        2 
  30 chr30_28755256     ZBoe    C    T        0      0        2 
  30 chr30_28755256     ZGre    C    T        0      0        2 
  30 chr30_28755256     ZHar    C    T        0      0        2 
  30 chr30_28755256   Sample    C    T        0      0        2 
  30 chr30_28756350     AAsi    T    C        0      0        2 
  30 chr30_28756350     AKia    T    C        0      0        2 
  30 chr30_28756350     AOna    T    C        0      0        2 
  30 chr30_28756350     ASom    T    C        0      0        2 
  30 chr30_28756350     HCab    T    C        0      0        2 
  30 chr30_28756350     HPrz    T    C        0      0        2 
  30 chr30_28756350     ZBoe    T    C        0      0        2 
  30 chr30_28756350     ZGre    T    C        0      0        2 
  30 chr30_28756350     ZHar    T    C        1      2        2 
  30 chr30_28756350   Sample    T    C        0      0        2 
  30 chr30_28756878     AAsi    G    A        0      0        2 
  30 chr30_28756878     AKia    G    A        0      0        2 
  30 chr30_28756878     AOna    G    A        0      0        2 
  30 chr30_28756878     ASom    G    A        0      0        2 
  30 chr30_28756878     HCab    G    A        0      0        2 
  30 chr30_28756878     HPrz    G    A        0      0        2 
  30 chr30_28756878     ZBoe    G    A        0      0        2 
  30 chr30_28756878     ZGre    G    A        1      2        2 
  30 chr30_28756878     ZHar    G    A        0      0        2 
  30 chr30_28756878   Sample    G    A        0      0        2 
  30 chr30_28766736     AAsi    A    T        0      0        2 
  30 chr30_28766736     AKia    A    T        0      0        2 
  30 chr30_28766736     AOna    A    T        0      0        2 
  30 chr30_28766736     ASom    A    T        0      0        2 
  30 chr30_28766736     HCab    A    T        0      0        2 
  30 chr30_28766736     HPrz    A    T        0      0        2 
  30 chr30_28766736     ZBoe    A    T        0      0        2 
  30 chr30_28766736     ZGre    A    T        0      0        2 
  30 chr30_28766736     ZHar    A    T        1      2        2 
  30 chr30_28766736   Sample    A    T        0      0        2 
  30 chr30_28775505     AAsi    T    C        0      0        2 
  30 chr30_28775505     AKia    T    C        0      0        2 
  30 chr30_28775505     AOna    T    C        0      0        2 
  30 chr30_28775505     ASom    T    C        0      0        2 
  30 chr30_28775505     HCab    T    C        0      0        2 
  30 chr30_28775505     HPrz    T    C        0      0        2 
  30 chr30_28775505     ZBoe    T    C      0.5      1        2 
  30 chr30_28775505     ZGre    T    C        0      0        2 
  30 chr30_28775505     ZHar    T    C        0      0        2 
  30 chr30_28775505   Sample    T    C        0      0        2 
  30 chr30_28778632     AAsi    T    C        0      0        2 
  30 chr30_28778632     AKia    T    C        0      0        2 
  30 chr30_28778632     AOna    T    C        0      0        2 
  30 chr30_28778632     ASom    T    C        0      0        2 
  30 chr30_28778632     HCab    T    C      0.5      1        2 
  30 chr30_28778632     HPrz    T    C      0.5      1        2 
  30 chr30_28778632     ZBoe    T    C        0      0        2 
  30 chr30_28778632     ZGre    T    C        0      0        2 
  30 chr30_28778632     ZHar    T    C        0      0        2 
  30 chr30_28778632   Sample    T    C        0      0        2 
  30 chr30_28784625     AAsi    A    G        0      0        2 
  30 chr30_28784625     AKia    A    G        0      0        2 
  30 chr30_28784625     AOna    A    G        0      0        2 
  30 chr30_28784625     ASom    A    G        0      0        2 
  30 chr30_28784625     HCab    A    G        1      2        2 
  30 chr30_28784625     HPrz    A    G        1      2        2 
  30 chr30_28784625     ZBoe    A    G        0      0        2 
  30 chr30_28784625     ZGre    A    G        0      0        2 
  30 chr30_28784625     ZHar    A    G        0      0        2 
  30 chr30_28784625   Sample    A    G        0      0        2 
  30 chr30_28788276     AAsi    A    T        0      0        2 
  30 chr30_28788276     AKia    A    T        0      0        2 
  30 chr30_28788276     AOna    A    T        0      0        2 
  30 chr30_28788276     ASom    A    T        0      0        2 
  30 chr30_28788276     HCab    A    T        0      0        2 
  30 chr30_28788276     HPrz    A    T      0.5      1        2 
  30 chr30_28788276     ZBoe    A    T        0      0        2 
  30 chr30_28788276     ZGre    A    T        0      0        2 
  30 chr30_28788276     ZHar    A    T        0      0        2 
  30 chr30_28788276   Sample    A    T        0      0        2 
  30 chr30_28788291     AAsi    C    T        0      0        2 
  30 chr30_28788291     AKia    C    T        0      0        2 
  30 chr30_28788291     AOna    C    T        0      0        2 
  30 chr30_28788291     ASom    C    T        0      0        2 
  30 chr30_28788291     HCab    C    T      0.5      1        2 
  30 chr30_28788291     HPrz    C    T        0      0        2 
  30 chr30_28788291     ZBoe    C    T        0      0        2 
  30 chr30_28788291     ZGre    C    T        0      0        2 
  30 chr30_28788291     ZHar    C    T        0      0        2 
  30 chr30_28788291   Sample    C    T        0      0        2 
  30 chr30_28788693     AAsi    T    C        0      0        2 
  30 chr30_28788693     AKia    T    C        0      0        2 
  30 chr30_28788693     AOna    T    C        0      0        2 
  30 chr30_28788693     ASom    T    C        0      0        2 
  30 chr30_28788693     HCab    T    C        0      0        2 
  30 chr30_28788693     HPrz    T    C        0      0        2 
  30 chr30_28788693     ZBoe    T    C        0      0        2 
  30 chr30_28788693     ZGre    T    C        0      0        2 
  30 chr30_28788693     ZHar    T    C        1      2        2 
  30 chr30_28788693   Sample    T    C        0      0        2 
  30 chr30_28791073     AAsi    T    C        0      0        2 
  30 chr30_28791073     AKia    T    C        0      0        2 
  30 chr30_28791073     AOna    T    C        0      0        2 
  30 chr30_28791073     ASom    T    C        0      0        2 
  30 chr30_28791073     HCab    T    C        0      0        2 
  30 chr30_28791073     HPrz    T    C      0.5      1        2 
  30 chr30_28791073     ZBoe    T    C        0      0        2 
  30 chr30_28791073     ZGre    T    C        0      0        2 
  30 chr30_28791073     ZHar    T    C        0      0        2 
  30 chr30_28791073   Sample    T    C        0      0        2 
  30 chr30_28791977     AAsi    A    G        0      0        2 
  30 chr30_28791977     AKia    A    G        0      0        2 
  30 chr30_28791977     AOna    A    G      0.5      1        2 
  30 chr30_28791977     ASom    A    G        0      0        2 
  30 chr30_28791977     HCab    A    G        0      0        2 
  30 chr30_28791977     HPrz    A    G        0      0        2 
  30 chr30_28791977     ZBoe    A    G        0      0        2 
  30 chr30_28791977     ZGre    A    G        0      0        2 
  30 chr30_28791977     ZHar    A    G        0      0        2 
  30 chr30_28791977   Sample    A    G        0      0        2 
  30 chr30_28798267     AAsi    G    C        0      0        2 
  30 chr30_28798267     AKia    G    C        1      2        2 
  30 chr30_28798267     AOna    G    C        0      0        2 
  30 chr30_28798267     ASom    G    C        0      0        2 
  30 chr30_28798267     HCab    G    C        0      0        2 
  30 chr30_28798267     HPrz    G    C        0      0        2 
  30 chr30_28798267     ZBoe    G    C        0      0        2 
  30 chr30_28798267     ZGre    G    C        0      0        2 
  30 chr30_28798267     ZHar    G    C        0      0        2 
  30 chr30_28798267   Sample    G    C        0      0        2 
  30 chr30_28799600     AAsi    C    T        0      0        2 
  30 chr30_28799600     AKia    C    T        0      0        2 
  30 chr30_28799600     AOna    C    T        0      0        2 
  30 chr30_28799600     ASom    C    T        0      0        2 
  30 chr30_28799600     HCab    C    T        0      0        2 
  30 chr30_28799600     HPrz    C    T        0      0        2 
  30 chr30_28799600     ZBoe    C    T        0      0        2 
  30 chr30_28799600     ZGre    C    T        0      0        2 
  30 chr30_28799600     ZHar    C    T        1      2        2 
  30 chr30_28799600   Sample    C    T        0      0        2 
  30 chr30_28810718     AAsi    A    G        0      0        2 
  30 chr30_28810718     AKia    A    G        0      0        2 
  30 chr30_28810718     AOna    A    G        0      0        2 
  30 chr30_28810718     ASom    A    G        0      0        2 
  30 chr30_28810718     HCab    A    G        0      0        2 
  30 chr30_28810718     HPrz    A    G        0      0        2 
  30 chr30_28810718     ZBoe    A    G        0      0        2 
  30 chr30_28810718     ZGre    A    G        1      2        2 
  30 chr30_28810718     ZHar    A    G        0      0        2 
  30 chr30_28810718   Sample    A    G        0      0        2 
  30 chr30_28814423     AAsi    A    G        0      0        2 
  30 chr30_28814423     AKia    A    G        0      0        2 
  30 chr30_28814423     AOna    A    G        0      0        2 
  30 chr30_28814423     ASom    A    G        0      0        2 
  30 chr30_28814423     HCab    A    G        1      2        2 
  30 chr30_28814423     HPrz    A    G        1      2        2 
  30 chr30_28814423     ZBoe    A    G        0      0        2 
  30 chr30_28814423     ZGre    A    G        0      0        2 
  30 chr30_28814423     ZHar    A    G        0      0        2 
  30 chr30_28814423   Sample    A    G        0      0        2 
  30 chr30_28818236     AAsi    T    C        0      0        2 
  30 chr30_28818236     AKia    T    C        0      0        2 
  30 chr30_28818236     AOna    T    C        0      0        2 
  30 chr30_28818236     ASom    T    C        0      0        2 
  30 chr30_28818236     HCab    T    C        0      0        2 
  30 chr30_28818236     HPrz    T    C        0      0        2 
  30 chr30_28818236     ZBoe    T    C        0      0        2 
  30 chr30_28818236     ZGre    T    C        1      2        2 
  30 chr30_28818236     ZHar    T    C        0      0        2 
  30 chr30_28818236   Sample    T    C        0      0        2 
  30 chr30_28824738     AAsi    C    T        0      0        2 
  30 chr30_28824738     AKia    C    T        0      0        2 
  30 chr30_28824738     AOna    C    T        0      0        2 
  30 chr30_28824738     ASom    C    T        0      0        2 
  30 chr30_28824738     HCab    C    T        1      2        2 
  30 chr30_28824738     HPrz    C    T        1      2        2 
  30 chr30_28824738     ZBoe    C    T        0      0        2 
  30 chr30_28824738     ZGre    C    T        0      0        2 
  30 chr30_28824738     ZHar    C    T        0      0        2 
  30 chr30_28824738   Sample    C    T        0      0        2 
  30 chr30_28825232     AAsi    C    T        0      0        2 
  30 chr30_28825232     AKia    C    T        0      0        2 
  30 chr30_28825232     AOna    C    T        0      0        2 
  30 chr30_28825232     ASom    C    T        0      0        2 
  30 chr30_28825232     HCab    C    T        1      2        2 
  30 chr30_28825232     HPrz    C    T        1      2        2 
  30 chr30_28825232     ZBoe    C    T        0      0        2 
  30 chr30_28825232     ZGre    C    T        0      0        2 
  30 chr30_28825232     ZHar    C    T        0      0        2 
  30 chr30_28825232   Sample    C    T        0      0        2 
  30 chr30_28825348     AAsi    G    A        0      0        2 
  30 chr30_28825348     AKia    G    A        0      0        2 
  30 chr30_28825348     AOna    G    A        0      0        2 
  30 chr30_28825348     ASom    G    A        0      0        2 
  30 chr30_28825348     HCab    G    A        1      2        2 
  30 chr30_28825348     HPrz    G    A        1      2        2 
  30 chr30_28825348     ZBoe    G    A        0      0        2 
  30 chr30_28825348     ZGre    G    A        0      0        2 
  30 chr30_28825348     ZHar    G    A        0      0        2 
  30 chr30_28825348   Sample    G    A        0      0        2 
  30 chr30_28828375     AAsi    G    T        0      0        2 
  30 chr30_28828375     AKia    G    T        0      0        2 
  30 chr30_28828375     AOna    G    T        0      0        2 
  30 chr30_28828375     ASom    G    T        0      0        2 
  30 chr30_28828375     HCab    G    T        1      2        2 
  30 chr30_28828375     HPrz    G    T        1      2        2 
  30 chr30_28828375     ZBoe    G    T        0      0        2 
  30 chr30_28828375     ZGre    G    T        0      0        2 
  30 chr30_28828375     ZHar    G    T        0      0        2 
  30 chr30_28828375   Sample    G    T        0      0        2 
  30 chr30_28828713     AAsi    T    C        0      0        2 
  30 chr30_28828713     AKia    T    C        0      0        2 
  30 chr30_28828713     AOna    T    C        0      0        2 
  30 chr30_28828713     ASom    T    C        0      0        2 
  30 chr30_28828713     HCab    T    C        0      0        2 
  30 chr30_28828713     HPrz    T    C        0      0        2 
  30 chr30_28828713     ZBoe    T    C        0      0        2 
  30 chr30_28828713     ZGre    T    C        1      2        2 
  30 chr30_28828713     ZHar    T    C        0      0        2 
  30 chr30_28828713   Sample    T    C        0      0        2 
  30 chr30_28837573     AAsi    T    C        0      0        2 
  30 chr30_28837573     AKia    T    C        0      0        2 
  30 chr30_28837573     AOna    T    C        0      0        2 
  30 chr30_28837573     ASom    T    C        0      0        2 
  30 chr30_28837573     HCab    T    C        0      0        2 
  30 chr30_28837573     HPrz    T    C        0      0        2 
  30 chr30_28837573     ZBoe    T    C        0      0        2 
  30 chr30_28837573     ZGre    T    C        0      0        2 
  30 chr30_28837573     ZHar    T    C        1      2        2 
  30 chr30_28837573   Sample    T    C        0      0        2 
  30 chr30_28841314     AAsi    A    G        0      0        2 
  30 chr30_28841314     AKia    A    G        0      0        2 
  30 chr30_28841314     AOna    A    G        0      0        2 
  30 chr30_28841314     ASom    A    G        0      0        2 
  30 chr30_28841314     HCab    A    G        1      2        2 
  30 chr30_28841314     HPrz    A    G        1      2        2 
  30 chr30_28841314     ZBoe    A    G        0      0        2 
  30 chr30_28841314     ZGre    A    G        0      0        2 
  30 chr30_28841314     ZHar    A    G        0      0        2 
  30 chr30_28841314   Sample    A    G        0      0        2 
  30 chr30_28842192     AAsi    G    A        1      2        2 
  30 chr30_28842192     AKia    G    A        1      2        2 
  30 chr30_28842192     AOna    G    A        1      2        2 
  30 chr30_28842192     ASom    G    A        1      2        2 
  30 chr30_28842192     HCab    G    A        0      0        2 
  30 chr30_28842192     HPrz    G    A        0      0        2 
  30 chr30_28842192     ZBoe    G    A        0      0        2 
  30 chr30_28842192     ZGre    G    A        0      0        2 
  30 chr30_28842192     ZHar    G    A        0      0        2 
  30 chr30_28842192   Sample    G    A        1      2        2 
  30 chr30_28847728     AAsi    G    A        0      0        2 
  30 chr30_28847728     AKia    G    A        0      0        2 
  30 chr30_28847728     AOna    G    A      0.5      1        2 
  30 chr30_28847728     ASom    G    A        0      0        2 
  30 chr30_28847728     HCab    G    A        0      0        2 
  30 chr30_28847728     HPrz    G    A        0      0        2 
  30 chr30_28847728     ZBoe    G    A        0      0        2 
  30 chr30_28847728     ZGre    G    A        0      0        2 
  30 chr30_28847728     ZHar    G    A        0      0        2 
  30 chr30_28847728   Sample    G    A        0      0        2 
  30 chr30_28849137     AAsi    T    C        0      0        2 
  30 chr30_28849137     AKia    T    C        0      0        2 
  30 chr30_28849137     AOna    T    C        0      0        2 
  30 chr30_28849137     ASom    T    C        0      0        2 
  30 chr30_28849137     HCab    T    C        0      0        2 
  30 chr30_28849137     HPrz    T    C        0      0        2 
  30 chr30_28849137     ZBoe    T    C      0.5      1        2 
  30 chr30_28849137     ZGre    T    C        0      0        2 
  30 chr30_28849137     ZHar    T    C        0      0        2 
  30 chr30_28849137   Sample    T    C        0      0        2 
  30 chr30_28849658     AAsi    C    G        0      0        2 
  30 chr30_28849658     AKia    C    G        0      0        2 
  30 chr30_28849658     AOna    C    G        0      0        2 
  30 chr30_28849658     ASom    C    G        0      0        2 
  30 chr30_28849658     HCab    C    G        0      0        2 
  30 chr30_28849658     HPrz    C    G        0      0        2 
  30 chr30_28849658     ZBoe    C    G        0      0        2 
  30 chr30_28849658     ZGre    C    G      0.5      1        2 
  30 chr30_28849658     ZHar    C    G        0      0        2 
  30 chr30_28849658   Sample    C    G        0      0        2 
  30 chr30_28850286     AAsi    A    G        0      0        2 
  30 chr30_28850286     AKia    A    G        0      0        2 
  30 chr30_28850286     AOna    A    G        0      0        2 
  30 chr30_28850286     ASom    A    G        0      0        2 
  30 chr30_28850286     HCab    A    G        0      0        2 
  30 chr30_28850286     HPrz    A    G        0      0        2 
  30 chr30_28850286     ZBoe    A    G        0      0        2 
  30 chr30_28850286     ZGre    A    G        0      0        2 
  30 chr30_28850286     ZHar    A    G        1      2        2 
  30 chr30_28850286   Sample    A    G        0      0        2 
  30 chr30_28850971     AAsi    A    G        0      0        2 
  30 chr30_28850971     AKia    A    G        0      0        2 
  30 chr30_28850971     AOna    A    G        0      0        2 
  30 chr30_28850971     ASom    A    G        0      0        2 
  30 chr30_28850971     HCab    A    G        0      0        2 
  30 chr30_28850971     HPrz    A    G        0      0        2 
  30 chr30_28850971     ZBoe    A    G      0.5      1        2 
  30 chr30_28850971     ZGre    A    G        0      0        2 
  30 chr30_28850971     ZHar    A    G        0      0        2 
  30 chr30_28850971   Sample    A    G        0      0        2 
  30 chr30_28851253     AAsi    A    G        0      0        2 
  30 chr30_28851253     AKia    A    G        0      0        2 
  30 chr30_28851253     AOna    A    G        0      0        2 
  30 chr30_28851253     ASom    A    G        0      0        2 
  30 chr30_28851253     HCab    A    G        1      2        2 
  30 chr30_28851253     HPrz    A    G        1      2        2 
  30 chr30_28851253     ZBoe    A    G        0      0        2 
  30 chr30_28851253     ZGre    A    G        0      0        2 
  30 chr30_28851253     ZHar    A    G        0      0        2 
  30 chr30_28851253   Sample    A    G        0      0        2 
  30 chr30_28854856     AAsi    T    A        0      0        2 
  30 chr30_28854856     AKia    T    A        0      0        2 
  30 chr30_28854856     AOna    T    A      0.5      1        2 
  30 chr30_28854856     ASom    T    A        0      0        2 
  30 chr30_28854856     HCab    T    A        0      0        2 
  30 chr30_28854856     HPrz    T    A        0      0        2 
  30 chr30_28854856     ZBoe    T    A        0      0        2 
  30 chr30_28854856     ZGre    T    A        0      0        2 
  30 chr30_28854856     ZHar    T    A        0      0        2 
  30 chr30_28854856   Sample    T    A        0      0        2 
  30 chr30_28856260     AAsi    T    A        0      0        2 
  30 chr30_28856260     AKia    T    A        0      0        2 
  30 chr30_28856260     AOna    T    A      0.5      1        2 
  30 chr30_28856260     ASom    T    A        0      0        2 
  30 chr30_28856260     HCab    T    A        0      0        2 
  30 chr30_28856260     HPrz    T    A        0      0        2 
  30 chr30_28856260     ZBoe    T    A        0      0        2 
  30 chr30_28856260     ZGre    T    A        0      0        2 
  30 chr30_28856260     ZHar    T    A        0      0        2 
  30 chr30_28856260   Sample    T    A        0      0        2 
  30 chr30_28858449     AAsi    A    G        0      0        2 
  30 chr30_28858449     AKia    A    G        0      0        2 
  30 chr30_28858449     AOna    A    G        0      0        2 
  30 chr30_28858449     ASom    A    G        0      0        2 
  30 chr30_28858449     HCab    A    G        1      2        2 
  30 chr30_28858449     HPrz    A    G        1      2        2 
  30 chr30_28858449     ZBoe    A    G        0      0        2 
  30 chr30_28858449     ZGre    A    G        0      0        2 
  30 chr30_28858449     ZHar    A    G        0      0        2 
  30 chr30_28858449   Sample    A    G        0      0        2 
  30 chr30_28875335     AAsi    G    A        0      0        2 
  30 chr30_28875335     AKia    G    A        0      0        2 
  30 chr30_28875335     AOna    G    A        0      0        2 
  30 chr30_28875335     ASom    G    A        0      0        2 
  30 chr30_28875335     HCab    G    A        0      0        2 
  30 chr30_28875335     HPrz    G    A        0      0        2 
  30 chr30_28875335     ZBoe    G    A        1      2        2 
  30 chr30_28875335     ZGre    G    A        0      0        2 
  30 chr30_28875335     ZHar    G    A        0      0        2 
  30 chr30_28875335   Sample    G    A        0      0        2 
  30 chr30_28878314     AAsi    A    G        0      0        2 
  30 chr30_28878314     AKia    A    G        0      0        2 
  30 chr30_28878314     AOna    A    G        0      0        2 
  30 chr30_28878314     ASom    A    G        0      0        2 
  30 chr30_28878314     HCab    A    G        0      0        2 
  30 chr30_28878314     HPrz    A    G        0      0        2 
  30 chr30_28878314     ZBoe    A    G        1      2        2 
  30 chr30_28878314     ZGre    A    G        0      0        2 
  30 chr30_28878314     ZHar    A    G        0      0        2 
  30 chr30_28878314   Sample    A    G        0      0        2 
  30 chr30_28885723     AAsi    T    G      0.5      1        2 
  30 chr30_28885723     AKia    T    G        0      0        2 
  30 chr30_28885723     AOna    T    G        0      0        2 
  30 chr30_28885723     ASom    T    G        0      0        2 
  30 chr30_28885723     HCab    T    G        0      0        2 
  30 chr30_28885723     HPrz    T    G        0      0        2 
  30 chr30_28885723     ZBoe    T    G        0      0        2 
  30 chr30_28885723     ZGre    T    G        0      0        2 
  30 chr30_28885723     ZHar    T    G        0      0        2 
  30 chr30_28885723   Sample    T    G        0      0        2 
  30 chr30_28886742     AAsi    T    C        0      0        2 
  30 chr30_28886742     AKia    T    C        0      0        2 
  30 chr30_28886742     AOna    T    C      0.5      1        2 
  30 chr30_28886742     ASom    T    C        0      0        2 
  30 chr30_28886742     HCab    T    C        0      0        2 
  30 chr30_28886742     HPrz    T    C        0      0        2 
  30 chr30_28886742     ZBoe    T    C        0      0        2 
  30 chr30_28886742     ZGre    T    C        0      0        2 
  30 chr30_28886742     ZHar    T    C        0      0        2 
  30 chr30_28886742   Sample    T    C        0      0        2 
  30 chr30_28889510     AAsi    T    C        0      0        2 
  30 chr30_28889510     AKia    T    C        0      0        2 
  30 chr30_28889510     AOna    T    C        0      0        2 
  30 chr30_28889510     ASom    T    C        0      0        2 
  30 chr30_28889510     HCab    T    C        0      0        2 
  30 chr30_28889510     HPrz    T    C      0.5      1        2 
  30 chr30_28889510     ZBoe    T    C        0      0        2 
  30 chr30_28889510     ZGre    T    C        0      0        2 
  30 chr30_28889510     ZHar    T    C        0      0        2 
  30 chr30_28889510   Sample    T    C        0      0        2 
  30 chr30_28890390     AAsi    A    C        0      0        2 
  30 chr30_28890390     AKia    A    C        0      0        2 
  30 chr30_28890390     AOna    A    C        0      0        2 
  30 chr30_28890390     ASom    A    C        0      0        2 
  30 chr30_28890390     HCab    A    C        1      2        2 
  30 chr30_28890390     HPrz    A    C        1      2        2 
  30 chr30_28890390     ZBoe    A    C        0      0        2 
  30 chr30_28890390     ZGre    A    C        0      0        2 
  30 chr30_28890390     ZHar    A    C        0      0        2 
  30 chr30_28890390   Sample    A    C        0      0        2 
  30 chr30_28892524     AAsi    G    A        0      0        2 
  30 chr30_28892524     AKia    G    A        1      2        2 
  30 chr30_28892524     AOna    G    A        1      2        2 
  30 chr30_28892524     ASom    G    A        0      0        2 
  30 chr30_28892524     HCab    G    A        0      0        2 
  30 chr30_28892524     HPrz    G    A        0      0        2 
  30 chr30_28892524     ZBoe    G    A        1      2        2 
  30 chr30_28892524     ZGre    G    A        0      0        2 
  30 chr30_28892524     ZHar    G    A        1      2        2 
  30 chr30_28892524   Sample    G    A        0      0        2 
  30 chr30_28893687     AAsi    T    G        0      0        2 
  30 chr30_28893687     AKia    T    G        0      0        2 
  30 chr30_28893687     AOna    T    G        0      0        2 
  30 chr30_28893687     ASom    T    G        0      0        2 
  30 chr30_28893687     HCab    T    G      0.5      1        2 
  30 chr30_28893687     HPrz    T    G        0      0        2 
  30 chr30_28893687     ZBoe    T    G        0      0        2 
  30 chr30_28893687     ZGre    T    G        0      0        2 
  30 chr30_28893687     ZHar    T    G        0      0        2 
  30 chr30_28893687   Sample    T    G        0      0        2 
  30 chr30_28895186     AAsi    T    A        0      0        2 
  30 chr30_28895186     AKia    T    A        0      0        2 
  30 chr30_28895186     AOna    T    A        0      0        2 
  30 chr30_28895186     ASom    T    A        0      0        2 
  30 chr30_28895186     HCab    T    A      0.5      1        2 
  30 chr30_28895186     HPrz    T    A        0      0        2 
  30 chr30_28895186     ZBoe    T    A        0      0        2 
  30 chr30_28895186     ZGre    T    A        0      0        2 
  30 chr30_28895186     ZHar    T    A        0      0        2 
  30 chr30_28895186   Sample    T    A        0      0        2 
  30 chr30_28897433     AAsi    A    G        0      0        2 
  30 chr30_28897433     AKia    A    G        0      0        2 
  30 chr30_28897433     AOna    A    G        0      0        2 
  30 chr30_28897433     ASom    A    G        0      0        2 
  30 chr30_28897433     HCab    A    G        1      2        2 
  30 chr30_28897433     HPrz    A    G        1      2        2 
  30 chr30_28897433     ZBoe    A    G        0      0        2 
  30 chr30_28897433     ZGre    A    G        0      0        2 
  30 chr30_28897433     ZHar    A    G        0      0        2 
  30 chr30_28897433   Sample    A    G        0      0        2 
  30 chr30_28902011     AAsi    T    C        0      0        2 
  30 chr30_28902011     AKia    T    C        0      0        2 
  30 chr30_28902011     AOna    T    C        0      0        2 
  30 chr30_28902011     ASom    T    C        0      0        2 
  30 chr30_28902011     HCab    T    C        0      0        2 
  30 chr30_28902011     HPrz    T    C        0      0        2 
  30 chr30_28902011     ZBoe    T    C        0      0        2 
  30 chr30_28902011     ZGre    T    C        0      0        2 
  30 chr30_28902011     ZHar    T    C        1      2        2 
  30 chr30_28902011   Sample    T    C        0      0        2 
  30 chr30_28903543     AAsi    T    C        0      0        2 
  30 chr30_28903543     AKia    T    C        0      0        2 
  30 chr30_28903543     AOna    T    C      0.5      1        2 
  30 chr30_28903543     ASom    T    C        0      0        2 
  30 chr30_28903543     HCab    T    C        0      0        2 
  30 chr30_28903543     HPrz    T    C        0      0        2 
  30 chr30_28903543     ZBoe    T    C        0      0        2 
  30 chr30_28903543     ZGre    T    C        0      0        2 
  30 chr30_28903543     ZHar    T    C        0      0        2 
  30 chr30_28903543   Sample    T    C        0      0        2 
  30 chr30_28904437     AAsi    T    C        0      0        2 
  30 chr30_28904437     AKia    T    C        0      0        2 
  30 chr30_28904437     AOna    T    C        0      0        2 
  30 chr30_28904437     ASom    T    C        0      0        2 
  30 chr30_28904437     HCab    T    C        0      0        2 
  30 chr30_28904437     HPrz    T    C        0      0        2 
  30 chr30_28904437     ZBoe    T    C        1      2        2 
  30 chr30_28904437     ZGre    T    C        0      0        2 
  30 chr30_28904437     ZHar    T    C        0      0        2 
  30 chr30_28904437   Sample    T    C        0      0        2 
  30 chr30_28906646     AAsi    C    G      0.5      1        2 
  30 chr30_28906646     AKia    C    G        0      0        2 
  30 chr30_28906646     AOna    C    G        0      0        2 
  30 chr30_28906646     ASom    C    G        0      0        2 
  30 chr30_28906646     HCab    C    G        0      0        2 
  30 chr30_28906646     HPrz    C    G        0      0        2 
  30 chr30_28906646     ZBoe    C    G        0      0        2 
  30 chr30_28906646     ZGre    C    G        0      0        2 
  30 chr30_28906646     ZHar    C    G        0      0        2 
  30 chr30_28906646   Sample    C    G        0      0        2 
  30 chr30_28910017     AAsi    T    G        0      0        2 
  30 chr30_28910017     AKia    T    G        0      0        2 
  30 chr30_28910017     AOna    T    G        0      0        2 
  30 chr30_28910017     ASom    T    G        0      0        2 
  30 chr30_28910017     HCab    T    G        1      2        2 
  30 chr30_28910017     HPrz    T    G      0.5      1        2 
  30 chr30_28910017     ZBoe    T    G        0      0        2 
  30 chr30_28910017     ZGre    T    G        0      0        2 
  30 chr30_28910017     ZHar    T    G        0      0        2 
  30 chr30_28910017   Sample    T    G        0      0        2 
  30 chr30_28915808     AAsi    C    T        0      0        2 
  30 chr30_28915808     AKia    C    T        0      0        2 
  30 chr30_28915808     AOna    C    T        0      0        2 
  30 chr30_28915808     ASom    C    T        0      0        2 
  30 chr30_28915808     HCab    C    T        0      0        2 
  30 chr30_28915808     HPrz    C    T      0.5      1        2 
  30 chr30_28915808     ZBoe    C    T        0      0        2 
  30 chr30_28915808     ZGre    C    T        0      0        2 
  30 chr30_28915808     ZHar    C    T        0      0        2 
  30 chr30_28915808   Sample    C    T        0      0        2 
  30 chr30_28920749     AAsi    G    T        0      0        2 
  30 chr30_28920749     AKia    G    T        0      0        2 
  30 chr30_28920749     AOna    G    T        0      0        2 
  30 chr30_28920749     ASom    G    T        0      0        2 
  30 chr30_28920749     HCab    G    T        0      0        2 
  30 chr30_28920749     HPrz    G    T        0      0        2 
  30 chr30_28920749     ZBoe    G    T        1      2        2 
  30 chr30_28920749     ZGre    G    T        0      0        2 
  30 chr30_28920749     ZHar    G    T        0      0        2 
  30 chr30_28920749   Sample    G    T        0      0        2 
  30 chr30_28933930     AAsi    T    C        0      0        2 
  30 chr30_28933930     AKia    T    C        0      0        2 
  30 chr30_28933930     AOna    T    C        0      0        2 
  30 chr30_28933930     ASom    T    C        0      0        2 
  30 chr30_28933930     HCab    T    C        0      0        2 
  30 chr30_28933930     HPrz    T    C        0      0        2 
  30 chr30_28933930     ZBoe    T    C      0.5      1        2 
  30 chr30_28933930     ZGre    T    C        0      0        2 
  30 chr30_28933930     ZHar    T    C        0      0        2 
  30 chr30_28933930   Sample    T    C        0      0        2 
  30 chr30_28937022     AAsi    G    T        1      2        2 
  30 chr30_28937022     AKia    G    T        0      0        2 
  30 chr30_28937022     AOna    G    T        0      0        2 
  30 chr30_28937022     ASom    G    T        1      2        2 
  30 chr30_28937022     HCab    G    T        0      0        2 
  30 chr30_28937022     HPrz    G    T        0      0        2 
  30 chr30_28937022     ZBoe    G    T        0      0        2 
  30 chr30_28937022     ZGre    G    T        0      0        2 
  30 chr30_28937022     ZHar    G    T        0      0        2 
  30 chr30_28937022   Sample    G    T        1      2        2 
  30 chr30_28941442     AAsi    T    C        0      0        2 
  30 chr30_28941442     AKia    T    C        0      0        2 
  30 chr30_28941442     AOna    T    C        0      0        2 
  30 chr30_28941442     ASom    T    C        0      0        2 
  30 chr30_28941442     HCab    T    C        1      2        2 
  30 chr30_28941442     HPrz    T    C        1      2        2 
  30 chr30_28941442     ZBoe    T    C        0      0        2 
  30 chr30_28941442     ZGre    T    C        0      0        2 
  30 chr30_28941442     ZHar    T    C        0      0        2 
  30 chr30_28941442   Sample    T    C        0      0        2 
  30 chr30_28948005     AAsi    T    C        0      0        2 
  30 chr30_28948005     AKia    T    C        0      0        2 
  30 chr30_28948005     AOna    T    C      0.5      1        2 
  30 chr30_28948005     ASom    T    C        0      0        2 
  30 chr30_28948005     HCab    T    C        0      0        2 
  30 chr30_28948005     HPrz    T    C        0      0        2 
  30 chr30_28948005     ZBoe    T    C        0      0        2 
  30 chr30_28948005     ZGre    T    C        0      0        2 
  30 chr30_28948005     ZHar    T    C        0      0        2 
  30 chr30_28948005   Sample    T    C        0      0        2 
  30 chr30_28955803     AAsi    A    G        0      0        2 
  30 chr30_28955803     AKia    A    G        1      2        2 
  30 chr30_28955803     AOna    A    G        1      2        2 
  30 chr30_28955803     ASom    A    G        0      0        2 
  30 chr30_28955803     HCab    A    G        0      0        2 
  30 chr30_28955803     HPrz    A    G        0      0        2 
  30 chr30_28955803     ZBoe    A    G        0      0        2 
  30 chr30_28955803     ZGre    A    G        0      0        2 
  30 chr30_28955803     ZHar    A    G        0      0        2 
  30 chr30_28955803   Sample    A    G        0      0        2 
  30 chr30_28964585     AAsi    A    G        0      0        2 
  30 chr30_28964585     AKia    A    G        0      0        2 
  30 chr30_28964585     AOna    A    G      0.5      1        2 
  30 chr30_28964585     ASom    A    G        0      0        2 
  30 chr30_28964585     HCab    A    G        0      0        2 
  30 chr30_28964585     HPrz    A    G        0      0        2 
  30 chr30_28964585     ZBoe    A    G        0      0        2 
  30 chr30_28964585     ZGre    A    G        0      0        2 
  30 chr30_28964585     ZHar    A    G        0      0        2 
  30 chr30_28964585   Sample    A    G        0      0        2 
  30 chr30_28967504     AAsi    T    C        0      0        2 
  30 chr30_28967504     AKia    T    C        0      0        2 
  30 chr30_28967504     AOna    T    C        0      0        2 
  30 chr30_28967504     ASom    T    C        0      0        2 
  30 chr30_28967504     HCab    T    C        0      0        2 
  30 chr30_28967504     HPrz    T    C        0      0        2 
  30 chr30_28967504     ZBoe    T    C        0      0        2 
  30 chr30_28967504     ZGre    T    C        1      2        2 
  30 chr30_28967504     ZHar    T    C        0      0        2 
  30 chr30_28967504   Sample    T    C        0      0        2 
  30 chr30_28969157     AAsi    C    T        0      0        2 
  30 chr30_28969157     AKia    C    T        0      0        2 
  30 chr30_28969157     AOna    C    T        0      0        2 
  30 chr30_28969157     ASom    C    T        0      0        2 
  30 chr30_28969157     HCab    C    T        0      0        2 
  30 chr30_28969157     HPrz    C    T        0      0        2 
  30 chr30_28969157     ZBoe    C    T      0.5      1        2 
  30 chr30_28969157     ZGre    C    T        0      0        2 
  30 chr30_28969157     ZHar    C    T        0      0        2 
  30 chr30_28969157   Sample    C    T        0      0        2 
  30 chr30_28971028     AAsi    A    G        0      0        2 
  30 chr30_28971028     AKia    A    G        1      2        2 
  30 chr30_28971028     AOna    A    G      0.5      1        2 
  30 chr30_28971028     ASom    A    G        0      0        2 
  30 chr30_28971028     HCab    A    G        0      0        2 
  30 chr30_28971028     HPrz    A    G        0      0        2 
  30 chr30_28971028     ZBoe    A    G        0      0        2 
  30 chr30_28971028     ZGre    A    G        0      0        2 
  30 chr30_28971028     ZHar    A    G        0      0        2 
  30 chr30_28971028   Sample    A    G        0      0        2 
  30 chr30_28972952     AAsi    C    G        0      0        2 
  30 chr30_28972952     AKia    C    G        0      0        2 
  30 chr30_28972952     AOna    C    G        0      0        2 
  30 chr30_28972952     ASom    C    G        0      0        2 
  30 chr30_28972952     HCab    C    G        0      0        2 
  30 chr30_28972952     HPrz    C    G        0      0        2 
  30 chr30_28972952     ZBoe    C    G      0.5      1        2 
  30 chr30_28972952     ZGre    C    G        0      0        2 
  30 chr30_28972952     ZHar    C    G        0      0        2 
  30 chr30_28972952   Sample    C    G        0      0        2 
  30 chr30_28976441     AAsi    G    A        0      0        2 
  30 chr30_28976441     AKia    G    A        0      0        2 
  30 chr30_28976441     AOna    G    A        0      0        2 
  30 chr30_28976441     ASom    G    A        0      0        2 
  30 chr30_28976441     HCab    G    A        1      2        2 
  30 chr30_28976441     HPrz    G    A        1      2        2 
  30 chr30_28976441     ZBoe    G    A        0      0        2 
  30 chr30_28976441     ZGre    G    A        0      0        2 
  30 chr30_28976441     ZHar    G    A        0      0        2 
  30 chr30_28976441   Sample    G    A        0      0        2 
  30 chr30_28976603     AAsi    T    C        0      0        2 
  30 chr30_28976603     AKia    T    C        0      0        2 
  30 chr30_28976603     AOna    T    C        0      0        2 
  30 chr30_28976603     ASom    T    C        0      0        2 
  30 chr30_28976603     HCab    T    C        1      2        2 
  30 chr30_28976603     HPrz    T    C        1      2        2 
  30 chr30_28976603     ZBoe    T    C        0      0        2 
  30 chr30_28976603     ZGre    T    C        0      0        2 
  30 chr30_28976603     ZHar    T    C        0      0        2 
  30 chr30_28976603   Sample    T    C        0      0        2 
  30 chr30_28981816     AAsi    C    T        0      0        2 
  30 chr30_28981816     AKia    C    T        0      0        2 
  30 chr30_28981816     AOna    C    T        0      0        2 
  30 chr30_28981816     ASom    C    T      0.5      1        2 
  30 chr30_28981816     HCab    C    T        0      0        2 
  30 chr30_28981816     HPrz    C    T        0      0        2 
  30 chr30_28981816     ZBoe    C    T        0      0        2 
  30 chr30_28981816     ZGre    C    T        0      0        2 
  30 chr30_28981816     ZHar    C    T        0      0        2 
  30 chr30_28981816   Sample    C    T        0      0        2 
  30 chr30_28983219     AAsi    T    C      0.5      1        2 
  30 chr30_28983219     AKia    T    C        0      0        2 
  30 chr30_28983219     AOna    T    C        0      0        2 
  30 chr30_28983219     ASom    T    C      0.5      1        2 
  30 chr30_28983219     HCab    T    C        0      0        2 
  30 chr30_28983219     HPrz    T    C        0      0        2 
  30 chr30_28983219     ZBoe    T    C        0      0        2 
  30 chr30_28983219     ZGre    T    C        0      0        2 
  30 chr30_28983219     ZHar    T    C        0      0        2 
  30 chr30_28983219   Sample    T    C        0      0        2 
  30 chr30_28985755     AAsi    C    T        0      0        2 
  30 chr30_28985755     AKia    C    T        0      0        2 
  30 chr30_28985755     AOna    C    T        0      0        2 
  30 chr30_28985755     ASom    C    T        1      2        2 
  30 chr30_28985755     HCab    C    T        0      0        2 
  30 chr30_28985755     HPrz    C    T        0      0        2 
  30 chr30_28985755     ZBoe    C    T        0      0        2 
  30 chr30_28985755     ZGre    C    T        0      0        2 
  30 chr30_28985755     ZHar    C    T        0      0        2 
  30 chr30_28985755   Sample    C    T        0      0        2 
  30 chr30_28987761     AAsi    A    G        1      2        2 
  30 chr30_28987761     AKia    A    G        0      0        2 
  30 chr30_28987761     AOna    A    G        0      0        2 
  30 chr30_28987761     ASom    A    G        0      0        2 
  30 chr30_28987761     HCab    A    G        0      0        2 
  30 chr30_28987761     HPrz    A    G        0      0        2 
  30 chr30_28987761     ZBoe    A    G        0      0        2 
  30 chr30_28987761     ZGre    A    G        0      0        2 
  30 chr30_28987761     ZHar    A    G        0      0        2 
  30 chr30_28987761   Sample    A    G        1      2        2 
  30 chr30_28989591     AAsi    C    T        0      0        2 
  30 chr30_28989591     AKia    C    T        0      0        2 
  30 chr30_28989591     AOna    C    T        0      0        2 
  30 chr30_28989591     ASom    C    T      0.5      1        2 
  30 chr30_28989591     HCab    C    T        0      0        2 
  30 chr30_28989591     HPrz    C    T        0      0        2 
  30 chr30_28989591     ZBoe    C    T        0      0        2 
  30 chr30_28989591     ZGre    C    T        0      0        2 
  30 chr30_28989591     ZHar    C    T        0      0        2 
  30 chr30_28989591   Sample    C    T        0      0        2 
  30 chr30_28992027     AAsi    T    C        0      0        2 
  30 chr30_28992027     AKia    T    C        0      0        2 
  30 chr30_28992027     AOna    T    C        0      0        2 
  30 chr30_28992027     ASom    T    C        0      0        2 
  30 chr30_28992027     HCab    T    C        0      0        2 
  30 chr30_28992027     HPrz    T    C        0      0        2 
  30 chr30_28992027     ZBoe    T    C        0      0        2 
  30 chr30_28992027     ZGre    T    C        1      2        2 
  30 chr30_28992027     ZHar    T    C        0      0        2 
  30 chr30_28992027   Sample    T    C        0      0        2 
  30 chr30_28993136     AAsi    C    G        0      0        2 
  30 chr30_28993136     AKia    C    G        0      0        2 
  30 chr30_28993136     AOna    C    G        0      0        2 
  30 chr30_28993136     ASom    C    G        0      0        2 
  30 chr30_28993136     HCab    C    G        0      0        2 
  30 chr30_28993136     HPrz    C    G        0      0        2 
  30 chr30_28993136     ZBoe    C    G        1      2        2 
  30 chr30_28993136     ZGre    C    G        0      0        2 
  30 chr30_28993136     ZHar    C    G        1      2        2 
  30 chr30_28993136   Sample    C    G        0      0        2 
  30 chr30_28994439     AAsi    T    G        0      0        2 
  30 chr30_28994439     AKia    T    G        1      2        2 
  30 chr30_28994439     AOna    T    G        0      0        2 
  30 chr30_28994439     ASom    T    G        0      0        2 
  30 chr30_28994439     HCab    T    G        0      0        2 
  30 chr30_28994439     HPrz    T    G        0      0        2 
  30 chr30_28994439     ZBoe    T    G        0      0        2 
  30 chr30_28994439     ZGre    T    G        0      0        2 
  30 chr30_28994439     ZHar    T    G        0      0        2 
  30 chr30_28994439   Sample    T    G        0      0        2 
  30 chr30_28996244     AAsi    T    C        0      0        2 
  30 chr30_28996244     AKia    T    C        0      0        2 
  30 chr30_28996244     AOna    T    C        0      0        2 
  30 chr30_28996244     ASom    T    C        0      0        2 
  30 chr30_28996244     HCab    T    C        0      0        2 
  30 chr30_28996244     HPrz    T    C      0.5      1        2 
  30 chr30_28996244     ZBoe    T    C        0      0        2 
  30 chr30_28996244     ZGre    T    C        0      0        2 
  30 chr30_28996244     ZHar    T    C        0      0        2 
  30 chr30_28996244   Sample    T    C        0      0        2 
  30 chr30_28998747     AAsi    G    A        0      0        2 
  30 chr30_28998747     AKia    G    A        0      0        2 
  30 chr30_28998747     AOna    G    A        0      0        2 
  30 chr30_28998747     ASom    G    A        0      0        2 
  30 chr30_28998747     HCab    G    A        0      0        2 
  30 chr30_28998747     HPrz    G    A        0      0        2 
  30 chr30_28998747     ZBoe    G    A        0      0        2 
  30 chr30_28998747     ZGre    G    A        1      2        2 
  30 chr30_28998747     ZHar    G    A        0      0        2 
  30 chr30_28998747   Sample    G    A        0      0        2 
  30 chr30_29000665     AAsi    A    G        0      0        2 
  30 chr30_29000665     AKia    A    G      0.5      1        2 
  30 chr30_29000665     AOna    A    G        0      0        2 
  30 chr30_29000665     ASom    A    G        0      0        2 
  30 chr30_29000665     HCab    A    G        0      0        2 
  30 chr30_29000665     HPrz    A    G        0      0        2 
  30 chr30_29000665     ZBoe    A    G        0      0        2 
  30 chr30_29000665     ZGre    A    G        0      0        2 
  30 chr30_29000665     ZHar    A    G        0      0        2 
  30 chr30_29000665   Sample    A    G        0      0        2 
  30 chr30_29001692     AAsi    G    T        0      0        2 
  30 chr30_29001692     AKia    G    T        0      0        2 
  30 chr30_29001692     AOna    G    T        0      0        2 
  30 chr30_29001692     ASom    G    T        0      0        2 
  30 chr30_29001692     HCab    G    T        1      2        2 
  30 chr30_29001692     HPrz    G    T        1      2        2 
  30 chr30_29001692     ZBoe    G    T        0      0        2 
  30 chr30_29001692     ZGre    G    T        0      0        2 
  30 chr30_29001692     ZHar    G    T        0      0        2 
  30 chr30_29001692   Sample    G    T        0      0        2 
  30 chr30_29005568     AAsi    G    A        0      0        2 
  30 chr30_29005568     AKia    G    A        0      0        2 
  30 chr30_29005568     AOna    G    A        0      0        2 
  30 chr30_29005568     ASom    G    A        0      0        2 
  30 chr30_29005568     HCab    G    A        0      0        2 
  30 chr30_29005568     HPrz    G    A        0      0        2 
  30 chr30_29005568     ZBoe    G    A        1      2        2 
  30 chr30_29005568     ZGre    G    A        1      2        2 
  30 chr30_29005568     ZHar    G    A        1      2        2 
  30 chr30_29005568   Sample    G    A        0      0        2 
  30 chr30_29010496     AAsi    C    G        0      0        2 
  30 chr30_29010496     AKia    C    G        0      0        2 
  30 chr30_29010496     AOna    C    G        0      0        2 
  30 chr30_29010496     ASom    C    G        0      0        2 
  30 chr30_29010496     HCab    C    G        1      2        2 
  30 chr30_29010496     HPrz    C    G        1      2        2 
  30 chr30_29010496     ZBoe    C    G        0      0        2 
  30 chr30_29010496     ZGre    C    G        0      0        2 
  30 chr30_29010496     ZHar    C    G        0      0        2 
  30 chr30_29010496   Sample    C    G        0      0        2 
  30 chr30_29016922     AAsi    A    G        0      0        2 
  30 chr30_29016922     AKia    A    G        0      0        2 
  30 chr30_29016922     AOna    A    G        0      0        2 
  30 chr30_29016922     ASom    A    G        0      0        2 
  30 chr30_29016922     HCab    A    G        0      0        2 
  30 chr30_29016922     HPrz    A    G        0      0        2 
  30 chr30_29016922     ZBoe    A    G        0      0        2 
  30 chr30_29016922     ZGre    A    G        0      0        2 
  30 chr30_29016922     ZHar    A    G        1      2        2 
  30 chr30_29016922   Sample    A    G        0      0        2 
  30 chr30_29018716     AAsi    T    A        0      0        2 
  30 chr30_29018716     AKia    T    A      0.5      1        2 
  30 chr30_29018716     AOna    T    A        0      0        2 
  30 chr30_29018716     ASom    T    A        0      0        2 
  30 chr30_29018716     HCab    T    A        0      0        2 
  30 chr30_29018716     HPrz    T    A        0      0        2 
  30 chr30_29018716     ZBoe    T    A        0      0        2 
  30 chr30_29018716     ZGre    T    A        0      0        2 
  30 chr30_29018716     ZHar    T    A        0      0        2 
  30 chr30_29018716   Sample    T    A        0      0        2 
  30 chr30_29021818     AAsi    C    G        0      0        2 
  30 chr30_29021818     AKia    C    G        0      0        2 
  30 chr30_29021818     AOna    C    G        0      0        2 
  30 chr30_29021818     ASom    C    G        0      0        2 
  30 chr30_29021818     HCab    C    G        0      0        2 
  30 chr30_29021818     HPrz    C    G        0      0        2 
  30 chr30_29021818     ZBoe    C    G        0      0        2 
  30 chr30_29021818     ZGre    C    G        0      0        2 
  30 chr30_29021818     ZHar    C    G        1      2        2 
  30 chr30_29021818   Sample    C    G        0      0        2 
  30 chr30_29027072     AAsi    T    C        0      0        2 
  30 chr30_29027072     AKia    T    C        0      0        2 
  30 chr30_29027072     AOna    T    C        0      0        2 
  30 chr30_29027072     ASom    T    C        0      0        2 
  30 chr30_29027072     HCab    T    C      0.5      1        2 
  30 chr30_29027072     HPrz    T    C        0      0        2 
  30 chr30_29027072     ZBoe    T    C        0      0        2 
  30 chr30_29027072     ZGre    T    C        0      0        2 
  30 chr30_29027072     ZHar    T    C        0      0        2 
  30 chr30_29027072   Sample    T    C        0      0        2 
  30 chr30_29033521     AAsi    A    G        1      2        2 
  30 chr30_29033521     AKia    A    G        0      0        2 
  30 chr30_29033521     AOna    A    G        0      0        2 
  30 chr30_29033521     ASom    A    G        0      0        2 
  30 chr30_29033521     HCab    A    G        0      0        2 
  30 chr30_29033521     HPrz    A    G        0      0        2 
  30 chr30_29033521     ZBoe    A    G        0      0        2 
  30 chr30_29033521     ZGre    A    G        0      0        2 
  30 chr30_29033521     ZHar    A    G        0      0        2 
  30 chr30_29033521   Sample    A    G        0      0        2 
  30 chr30_29033827     AAsi    A    G        0      0        2 
  30 chr30_29033827     AKia    A    G        0      0        2 
  30 chr30_29033827     AOna    A    G        0      0        2 
  30 chr30_29033827     ASom    A    G        0      0        2 
  30 chr30_29033827     HCab    A    G        0      0        2 
  30 chr30_29033827     HPrz    A    G        0      0        2 
  30 chr30_29033827     ZBoe    A    G      0.5      1        2 
  30 chr30_29033827     ZGre    A    G        0      0        2 
  30 chr30_29033827     ZHar    A    G        0      0        2 
  30 chr30_29033827   Sample    A    G        0      0        2 
  30 chr30_29033898     AAsi    G    T        0      0        2 
  30 chr30_29033898     AKia    G    T        0      0        2 
  30 chr30_29033898     AOna    G    T        0      0        2 
  30 chr30_29033898     ASom    G    T        0      0        2 
  30 chr30_29033898     HCab    G    T        1      2        2 
  30 chr30_29033898     HPrz    G    T        1      2        2 
  30 chr30_29033898     ZBoe    G    T        0      0        2 
  30 chr30_29033898     ZGre    G    T        0      0        2 
  30 chr30_29033898     ZHar    G    T        0      0        2 
  30 chr30_29033898   Sample    G    T        0      0        2 
  30 chr30_29043725     AAsi    G    A        0      0        2 
  30 chr30_29043725     AKia    G    A        0      0        2 
  30 chr30_29043725     AOna    G    A      0.5      1        2 
  30 chr30_29043725     ASom    G    A        0      0        2 
  30 chr30_29043725     HCab    G    A        0      0        2 
  30 chr30_29043725     HPrz    G    A        0      0        2 
  30 chr30_29043725     ZBoe    G    A        0      0        2 
  30 chr30_29043725     ZGre    G    A        0      0        2 
  30 chr30_29043725     ZHar    G    A        0      0        2 
  30 chr30_29043725   Sample    G    A        0      0        2 
  30 chr30_29044900     AAsi    G    C        0      0        2 
  30 chr30_29044900     AKia    G    C        0      0        2 
  30 chr30_29044900     AOna    G    C        0      0        2 
  30 chr30_29044900     ASom    G    C        0      0        2 
  30 chr30_29044900     HCab    G    C        0      0        2 
  30 chr30_29044900     HPrz    G    C        0      0        2 
  30 chr30_29044900     ZBoe    G    C        0      0        2 
  30 chr30_29044900     ZGre    G    C        1      2        2 
  30 chr30_29044900     ZHar    G    C        0      0        2 
  30 chr30_29044900   Sample    G    C        0      0        2 
  30 chr30_29046415     AAsi    C    G        0      0        2 
  30 chr30_29046415     AKia    C    G        0      0        2 
  30 chr30_29046415     AOna    C    G        0      0        2 
  30 chr30_29046415     ASom    C    G        0      0        2 
  30 chr30_29046415     HCab    C    G        0      0        2 
  30 chr30_29046415     HPrz    C    G        0      0        2 
  30 chr30_29046415     ZBoe    C    G        0      0        2 
  30 chr30_29046415     ZGre    C    G        1      2        2 
  30 chr30_29046415     ZHar    C    G        0      0        2 
  30 chr30_29046415   Sample    C    G        0      0        2 
  30 chr30_29048871     AAsi    A    G        0      0        2 
  30 chr30_29048871     AKia    A    G        0      0        2 
  30 chr30_29048871     AOna    A    G        0      0        2 
  30 chr30_29048871     ASom    A    G        0      0        2 
  30 chr30_29048871     HCab    A    G        0      0        2 
  30 chr30_29048871     HPrz    A    G        0      0        2 
  30 chr30_29048871     ZBoe    A    G      0.5      1        2 
  30 chr30_29048871     ZGre    A    G        0      0        2 
  30 chr30_29048871     ZHar    A    G        0      0        2 
  30 chr30_29048871   Sample    A    G        0      0        2 
  30 chr30_29054710     AAsi    C    G        0      0        2 
  30 chr30_29054710     AKia    C    G        0      0        2 
  30 chr30_29054710     AOna    C    G        0      0        2 
  30 chr30_29054710     ASom    C    G        0      0        2 
  30 chr30_29054710     HCab    C    G        1      2        2 
  30 chr30_29054710     HPrz    C    G        1      2        2 
  30 chr30_29054710     ZBoe    C    G        0      0        2 
  30 chr30_29054710     ZGre    C    G        0      0        2 
  30 chr30_29054710     ZHar    C    G        0      0        2 
  30 chr30_29054710   Sample    C    G        0      0        2 
  30 chr30_29056203     AAsi    A    G        0      0        2 
  30 chr30_29056203     AKia    A    G        0      0        2 
  30 chr30_29056203     AOna    A    G        0      0        2 
  30 chr30_29056203     ASom    A    G        0      0        2 
  30 chr30_29056203     HCab    A    G        0      0        2 
  30 chr30_29056203     HPrz    A    G      0.5      1        2 
  30 chr30_29056203     ZBoe    A    G        0      0        2 
  30 chr30_29056203     ZGre    A    G        0      0        2 
  30 chr30_29056203     ZHar    A    G        0      0        2 
  30 chr30_29056203   Sample    A    G        0      0        2 
  30 chr30_29058053     AAsi    T    C        0      0        2 
  30 chr30_29058053     AKia    T    C        0      0        2 
  30 chr30_29058053     AOna    T    C        0      0        2 
  30 chr30_29058053     ASom    T    C        0      0        2 
  30 chr30_29058053     HCab    T    C        0      0        2 
  30 chr30_29058053     HPrz    T    C        0      0        2 
  30 chr30_29058053     ZBoe    T    C      0.5      1        2 
  30 chr30_29058053     ZGre    T    C        0      0        2 
  30 chr30_29058053     ZHar    T    C        0      0        2 
  30 chr30_29058053   Sample    T    C        0      0        2 
  30 chr30_29062956     AAsi    A    G        0      0        2 
  30 chr30_29062956     AKia    A    G        1      2        2 
  30 chr30_29062956     AOna    A    G      0.5      1        2 
  30 chr30_29062956     ASom    A    G        0      0        2 
  30 chr30_29062956     HCab    A    G        0      0        2 
  30 chr30_29062956     HPrz    A    G        0      0        2 
  30 chr30_29062956     ZBoe    A    G        0      0        2 
  30 chr30_29062956     ZGre    A    G        0      0        2 
  30 chr30_29062956     ZHar    A    G        0      0        2 
  30 chr30_29062956   Sample    A    G        0      0        2 
  30 chr30_29066441     AAsi    T    C        0      0        2 
  30 chr30_29066441     AKia    T    C        0      0        2 
  30 chr30_29066441     AOna    T    C        0      0        2 
  30 chr30_29066441     ASom    T    C        0      0        2 
  30 chr30_29066441     HCab    T    C        1      2        2 
  30 chr30_29066441     HPrz    T    C        1      2        2 
  30 chr30_29066441     ZBoe    T    C        0      0        2 
  30 chr30_29066441     ZGre    T    C        0      0        2 
  30 chr30_29066441     ZHar    T    C        0      0        2 
  30 chr30_29066441   Sample    T    C        0      0        2 
  30 chr30_29067412     AAsi    A    G        0      0        2 
  30 chr30_29067412     AKia    A    G        0      0        2 
  30 chr30_29067412     AOna    A    G        0      0        2 
  30 chr30_29067412     ASom    A    G        0      0        2 
  30 chr30_29067412     HCab    A    G        0      0        2 
  30 chr30_29067412     HPrz    A    G      0.5      1        2 
  30 chr30_29067412     ZBoe    A    G        0      0        2 
  30 chr30_29067412     ZGre    A    G        0      0        2 
  30 chr30_29067412     ZHar    A    G        0      0        2 
  30 chr30_29067412   Sample    A    G        0      0        2 
  30 chr30_29068378     AAsi    A    G        1      2        2 
  30 chr30_29068378     AKia    A    G        0      0        2 
  30 chr30_29068378     AOna    A    G        0      0        2 
  30 chr30_29068378     ASom    A    G      0.5      1        2 
  30 chr30_29068378     HCab    A    G        0      0        2 
  30 chr30_29068378     HPrz    A    G        0      0        2 
  30 chr30_29068378     ZBoe    A    G        0      0        2 
  30 chr30_29068378     ZGre    A    G        0      0        2 
  30 chr30_29068378     ZHar    A    G        0      0        2 
  30 chr30_29068378   Sample    A    G        1      2        2 
  30 chr30_29078667     AAsi    T    G        0      0        2 
  30 chr30_29078667     AKia    T    G        0      0        2 
  30 chr30_29078667     AOna    T    G        0      0        2 
  30 chr30_29078667     ASom    T    G        0      0        2 
  30 chr30_29078667     HCab    T    G        1      2        2 
  30 chr30_29078667     HPrz    T    G        1      2        2 
  30 chr30_29078667     ZBoe    T    G        0      0        2 
  30 chr30_29078667     ZGre    T    G        0      0        2 
  30 chr30_29078667     ZHar    T    G        0      0        2 
  30 chr30_29078667   Sample    T    G        0      0        2 
  30 chr30_29079084     AAsi    C    G        0      0        2 
  30 chr30_29079084     AKia    C    G        0      0        2 
  30 chr30_29079084     AOna    C    G        0      0        2 
  30 chr30_29079084     ASom    C    G        0      0        2 
  30 chr30_29079084     HCab    C    G        0      0        2 
  30 chr30_29079084     HPrz    C    G        0      0        2 
  30 chr30_29079084     ZBoe    C    G        0      0        2 
  30 chr30_29079084     ZGre    C    G        1      2        2 
  30 chr30_29079084     ZHar    C    G        0      0        2 
  30 chr30_29079084   Sample    C    G        0      0        2 
  30 chr30_29089797     AAsi    G    A        0      0        2 
  30 chr30_29089797     AKia    G    A        0      0        2 
  30 chr30_29089797     AOna    G    A        0      0        2 
  30 chr30_29089797     ASom    G    A        0      0        2 
  30 chr30_29089797     HCab    G    A        1      2        2 
  30 chr30_29089797     HPrz    G    A        1      2        2 
  30 chr30_29089797     ZBoe    G    A        0      0        2 
  30 chr30_29089797     ZGre    G    A        0      0        2 
  30 chr30_29089797     ZHar    G    A        0      0        2 
  30 chr30_29089797   Sample    G    A        0      0        2 
  30 chr30_29096928     AAsi    G    C        0      0        2 
  30 chr30_29096928     AKia    G    C        0      0        2 
  30 chr30_29096928     AOna    G    C        0      0        2 
  30 chr30_29096928     ASom    G    C        0      0        2 
  30 chr30_29096928     HCab    G    C        1      2        2 
  30 chr30_29096928     HPrz    G    C        1      2        2 
  30 chr30_29096928     ZBoe    G    C        0      0        2 
  30 chr30_29096928     ZGre    G    C        0      0        2 
  30 chr30_29096928     ZHar    G    C        0      0        2 
  30 chr30_29096928   Sample    G    C        0      0        2 
  30 chr30_29101312     AAsi    C    G        1      2        2 
  30 chr30_29101312     AKia    C    G        0      0        2 
  30 chr30_29101312     AOna    C    G        0      0        2 
  30 chr30_29101312     ASom    C    G        1      2        2 
  30 chr30_29101312     HCab    C    G        0      0        2 
  30 chr30_29101312     HPrz    C    G        0      0        2 
  30 chr30_29101312     ZBoe    C    G        0      0        2 
  30 chr30_29101312     ZGre    C    G        0      0        2 
  30 chr30_29101312     ZHar    C    G        0      0        2 
  30 chr30_29101312   Sample    C    G        1      2        2 
  30 chr30_29107471     AAsi    T    C        0      0        2 
  30 chr30_29107471     AKia    T    C        0      0        2 
  30 chr30_29107471     AOna    T    C        0      0        2 
  30 chr30_29107471     ASom    T    C        0      0        2 
  30 chr30_29107471     HCab    T    C        1      2        2 
  30 chr30_29107471     HPrz    T    C        1      2        2 
  30 chr30_29107471     ZBoe    T    C        0      0        2 
  30 chr30_29107471     ZGre    T    C        0      0        2 
  30 chr30_29107471     ZHar    T    C        0      0        2 
  30 chr30_29107471   Sample    T    C        0      0        2 
  30 chr30_29109628     AAsi    T    C        0      0        2 
  30 chr30_29109628     AKia    T    C        0      0        2 
  30 chr30_29109628     AOna    T    C        0      0        2 
  30 chr30_29109628     ASom    T    C        0      0        2 
  30 chr30_29109628     HCab    T    C      0.5      1        2 
  30 chr30_29109628     HPrz    T    C        0      0        2 
  30 chr30_29109628     ZBoe    T    C        0      0        2 
  30 chr30_29109628     ZGre    T    C        0      0        2 
  30 chr30_29109628     ZHar    T    C        0      0        2 
  30 chr30_29109628   Sample    T    C        0      0        2 
  30 chr30_29110678     AAsi    G    C        0      0        2 
  30 chr30_29110678     AKia    G    C        0      0        2 
  30 chr30_29110678     AOna    G    C        0      0        2 
  30 chr30_29110678     ASom    G    C        0      0        2 
  30 chr30_29110678     HCab    G    C        1      2        2 
  30 chr30_29110678     HPrz    G    C        1      2        2 
  30 chr30_29110678     ZBoe    G    C        0      0        2 
  30 chr30_29110678     ZGre    G    C        0      0        2 
  30 chr30_29110678     ZHar    G    C        0      0        2 
  30 chr30_29110678   Sample    G    C        0      0        2 
  30 chr30_29111220     AAsi    C    A        0      0        2 
  30 chr30_29111220     AKia    C    A        1      2        2 
  30 chr30_29111220     AOna    C    A        0      0        2 
  30 chr30_29111220     ASom    C    A        0      0        2 
  30 chr30_29111220     HCab    C    A        0      0        2 
  30 chr30_29111220     HPrz    C    A        0      0        2 
  30 chr30_29111220     ZBoe    C    A        0      0        2 
  30 chr30_29111220     ZGre    C    A        0      0        2 
  30 chr30_29111220     ZHar    C    A        0      0        2 
  30 chr30_29111220   Sample    C    A        0      0        2 
  30 chr30_29113484     AAsi    A    G        0      0        2 
  30 chr30_29113484     AKia    A    G        0      0        2 
  30 chr30_29113484     AOna    A    G        0      0        2 
  30 chr30_29113484     ASom    A    G        0      0        2 
  30 chr30_29113484     HCab    A    G        1      2        2 
  30 chr30_29113484     HPrz    A    G        1      2        2 
  30 chr30_29113484     ZBoe    A    G        0      0        2 
  30 chr30_29113484     ZGre    A    G        0      0        2 
  30 chr30_29113484     ZHar    A    G        0      0        2 
  30 chr30_29113484   Sample    A    G        0      0        2 
  30 chr30_29114960     AAsi    G    T        0      0        2 
  30 chr30_29114960     AKia    G    T        0      0        2 
  30 chr30_29114960     AOna    G    T        0      0        2 
  30 chr30_29114960     ASom    G    T        0      0        2 
  30 chr30_29114960     HCab    G    T        0      0        2 
  30 chr30_29114960     HPrz    G    T        0      0        2 
  30 chr30_29114960     ZBoe    G    T        0      0        2 
  30 chr30_29114960     ZGre    G    T        0      0        2 
  30 chr30_29114960     ZHar    G    T        1      2        2 
  30 chr30_29114960   Sample    G    T        0      0        2 
  30 chr30_29118559     AAsi    T    C        0      0        2 
  30 chr30_29118559     AKia    T    C        0      0        2 
  30 chr30_29118559     AOna    T    C        0      0        2 
  30 chr30_29118559     ASom    T    C        0      0        2 
  30 chr30_29118559     HCab    T    C        1      2        2 
  30 chr30_29118559     HPrz    T    C        1      2        2 
  30 chr30_29118559     ZBoe    T    C        0      0        2 
  30 chr30_29118559     ZGre    T    C        0      0        2 
  30 chr30_29118559     ZHar    T    C        0      0        2 
  30 chr30_29118559   Sample    T    C        0      0        2 
  30 chr30_29118750     AAsi    A    G        0      0        2 
  30 chr30_29118750     AKia    A    G        0      0        2 
  30 chr30_29118750     AOna    A    G        0      0        2 
  30 chr30_29118750     ASom    A    G        0      0        2 
  30 chr30_29118750     HCab    A    G        0      0        2 
  30 chr30_29118750     HPrz    A    G        0      0        2 
  30 chr30_29118750     ZBoe    A    G        0      0        2 
  30 chr30_29118750     ZGre    A    G        1      2        2 
  30 chr30_29118750     ZHar    A    G        0      0        2 
  30 chr30_29118750   Sample    A    G        0      0        2 
  30 chr30_29119287     AAsi    T    C        0      0        2 
  30 chr30_29119287     AKia    T    C        0      0        2 
  30 chr30_29119287     AOna    T    C        0      0        2 
  30 chr30_29119287     ASom    T    C        0      0        2 
  30 chr30_29119287     HCab    T    C        0      0        2 
  30 chr30_29119287     HPrz    T    C        0      0        2 
  30 chr30_29119287     ZBoe    T    C        0      0        2 
  30 chr30_29119287     ZGre    T    C        1      2        2 
  30 chr30_29119287     ZHar    T    C        0      0        2 
  30 chr30_29119287   Sample    T    C        0      0        2 
  30 chr30_29121867     AAsi    C    T        0      0        2 
  30 chr30_29121867     AKia    C    T        0      0        2 
  30 chr30_29121867     AOna    C    T        0      0        2 
  30 chr30_29121867     ASom    C    T        0      0        2 
  30 chr30_29121867     HCab    C    T        0      0        2 
  30 chr30_29121867     HPrz    C    T        0      0        2 
  30 chr30_29121867     ZBoe    C    T        0      0        2 
  30 chr30_29121867     ZGre    C    T        1      2        2 
  30 chr30_29121867     ZHar    C    T        0      0        2 
  30 chr30_29121867   Sample    C    T        0      0        2 
  30 chr30_29124764     AAsi    C    A        0      0        2 
  30 chr30_29124764     AKia    C    A        0      0        2 
  30 chr30_29124764     AOna    C    A        0      0        2 
  30 chr30_29124764     ASom    C    A        0      0        2 
  30 chr30_29124764     HCab    C    A      0.5      1        2 
  30 chr30_29124764     HPrz    C    A        0      0        2 
  30 chr30_29124764     ZBoe    C    A        0      0        2 
  30 chr30_29124764     ZGre    C    A        0      0        2 
  30 chr30_29124764     ZHar    C    A        0      0        2 
  30 chr30_29124764   Sample    C    A        0      0        2 
  30 chr30_29125713     AAsi    T    G        1      2        2 
  30 chr30_29125713     AKia    T    G        0      0        2 
  30 chr30_29125713     AOna    T    G        0      0        2 
  30 chr30_29125713     ASom    T    G      0.5      1        2 
  30 chr30_29125713     HCab    T    G        0      0        2 
  30 chr30_29125713     HPrz    T    G        0      0        2 
  30 chr30_29125713     ZBoe    T    G        0      0        2 
  30 chr30_29125713     ZGre    T    G        0      0        2 
  30 chr30_29125713     ZHar    T    G        0      0        2 
  30 chr30_29125713   Sample    T    G        1      2        2 
  30 chr30_29128445     AAsi    T    C        1      2        2 
  30 chr30_29128445     AKia    T    C        0      0        2 
  30 chr30_29128445     AOna    T    C        0      0        2 
  30 chr30_29128445     ASom    T    C      0.5      1        2 
  30 chr30_29128445     HCab    T    C        0      0        2 
  30 chr30_29128445     HPrz    T    C        0      0        2 
  30 chr30_29128445     ZBoe    T    C        0      0        2 
  30 chr30_29128445     ZGre    T    C        0      0        2 
  30 chr30_29128445     ZHar    T    C        0      0        2 
  30 chr30_29128445   Sample    T    C        1      2        2 
  30 chr30_29128548     AAsi    C    T        0      0        2 
  30 chr30_29128548     AKia    C    T        1      2        2 
  30 chr30_29128548     AOna    C    T        0      0        2 
  30 chr30_29128548     ASom    C    T        0      0        2 
  30 chr30_29128548     HCab    C    T        0      0        2 
  30 chr30_29128548     HPrz    C    T        0      0        2 
  30 chr30_29128548     ZBoe    C    T        0      0        2 
  30 chr30_29128548     ZGre    C    T        0      0        2 
  30 chr30_29128548     ZHar    C    T        0      0        2 
  30 chr30_29128548   Sample    C    T        0      0        2 
  30 chr30_29140327     AAsi    G    C        0      0        2 
  30 chr30_29140327     AKia    G    C        0      0        2 
  30 chr30_29140327     AOna    G    C        0      0        2 
  30 chr30_29140327     ASom    G    C        0      0        2 
  30 chr30_29140327     HCab    G    C        0      0        2 
  30 chr30_29140327     HPrz    G    C        0      0        2 
  30 chr30_29140327     ZBoe    G    C        1      2        2 
  30 chr30_29140327     ZGre    G    C        0      0        2 
  30 chr30_29140327     ZHar    G    C        0      0        2 
  30 chr30_29140327   Sample    G    C        0      0        2 
  30 chr30_29141665     AAsi    C    G        0      0        2 
  30 chr30_29141665     AKia    C    G        0      0        2 
  30 chr30_29141665     AOna    C    G        0      0        2 
  30 chr30_29141665     ASom    C    G        0      0        2 
  30 chr30_29141665     HCab    C    G        0      0        2 
  30 chr30_29141665     HPrz    C    G      0.5      1        2 
  30 chr30_29141665     ZBoe    C    G        0      0        2 
  30 chr30_29141665     ZGre    C    G        0      0        2 
  30 chr30_29141665     ZHar    C    G        0      0        2 
  30 chr30_29141665   Sample    C    G        0      0        2 
  30 chr30_29144366     AAsi    G    A        0      0        2 
  30 chr30_29144366     AKia    G    A        0      0        2 
  30 chr30_29144366     AOna    G    A        0      0        2 
  30 chr30_29144366     ASom    G    A        0      0        2 
  30 chr30_29144366     HCab    G    A        0      0        2 
  30 chr30_29144366     HPrz    G    A        0      0        2 
  30 chr30_29144366     ZBoe    G    A        0      0        2 
  30 chr30_29144366     ZGre    G    A      0.5      1        2 
  30 chr30_29144366     ZHar    G    A        0      0        2 
  30 chr30_29144366   Sample    G    A        0      0        2 
  30 chr30_29145508     AAsi    C    T        0      0        2 
  30 chr30_29145508     AKia    C    T        0      0        2 
  30 chr30_29145508     AOna    C    T        0      0        2 
  30 chr30_29145508     ASom    C    T        0      0        2 
  30 chr30_29145508     HCab    C    T        1      2        2 
  30 chr30_29145508     HPrz    C    T        1      2        2 
  30 chr30_29145508     ZBoe    C    T        0      0        2 
  30 chr30_29145508     ZGre    C    T        0      0        2 
  30 chr30_29145508     ZHar    C    T        0      0        2 
  30 chr30_29145508   Sample    C    T        0      0        2 
  30 chr30_29146793     AAsi    A    G        0      0        2 
  30 chr30_29146793     AKia    A    G        0      0        2 
  30 chr30_29146793     AOna    A    G        0      0        2 
  30 chr30_29146793     ASom    A    G        0      0        2 
  30 chr30_29146793     HCab    A    G        0      0        2 
  30 chr30_29146793     HPrz    A    G        0      0        2 
  30 chr30_29146793     ZBoe    A    G        0      0        2 
  30 chr30_29146793     ZGre    A    G      0.5      1        2 
  30 chr30_29146793     ZHar    A    G        0      0        2 
  30 chr30_29146793   Sample    A    G        0      0        2 
  30 chr30_29147128     AAsi    A    G        0      0        2 
  30 chr30_29147128     AKia    A    G        0      0        2 
  30 chr30_29147128     AOna    A    G        0      0        2 
  30 chr30_29147128     ASom    A    G        1      2        2 
  30 chr30_29147128     HCab    A    G        0      0        2 
  30 chr30_29147128     HPrz    A    G        0      0        2 
  30 chr30_29147128     ZBoe    A    G        0      0        2 
  30 chr30_29147128     ZGre    A    G        0      0        2 
  30 chr30_29147128     ZHar    A    G        0      0        2 
  30 chr30_29147128   Sample    A    G        0      0        2 
  30 chr30_29147387     AAsi    G    C        0      0        2 
  30 chr30_29147387     AKia    G    C        0      0        2 
  30 chr30_29147387     AOna    G    C      0.5      1        2 
  30 chr30_29147387     ASom    G    C        0      0        2 
  30 chr30_29147387     HCab    G    C        0      0        2 
  30 chr30_29147387     HPrz    G    C        0      0        2 
  30 chr30_29147387     ZBoe    G    C        0      0        2 
  30 chr30_29147387     ZGre    G    C        0      0        2 
  30 chr30_29147387     ZHar    G    C        0      0        2 
  30 chr30_29147387   Sample    G    C        0      0        2 
  30 chr30_29147720     AAsi    A    T        0      0        2 
  30 chr30_29147720     AKia    A    T        0      0        2 
  30 chr30_29147720     AOna    A    T        0      0        2 
  30 chr30_29147720     ASom    A    T        0      0        2 
  30 chr30_29147720     HCab    A    T        1      2        2 
  30 chr30_29147720     HPrz    A    T        1      2        2 
  30 chr30_29147720     ZBoe    A    T        0      0        2 
  30 chr30_29147720     ZGre    A    T        0      0        2 
  30 chr30_29147720     ZHar    A    T        0      0        2 
  30 chr30_29147720   Sample    A    T        0      0        2 
  30 chr30_29151218     AAsi    A    G        0      0        2 
  30 chr30_29151218     AKia    A    G        0      0        2 
  30 chr30_29151218     AOna    A    G        0      0        2 
  30 chr30_29151218     ASom    A    G        0      0        2 
  30 chr30_29151218     HCab    A    G        1      2        2 
  30 chr30_29151218     HPrz    A    G        1      2        2 
  30 chr30_29151218     ZBoe    A    G        0      0        2 
  30 chr30_29151218     ZGre    A    G        0      0        2 
  30 chr30_29151218     ZHar    A    G        0      0        2 
  30 chr30_29151218   Sample    A    G        0      0        2 
  30 chr30_29155302     AAsi    A    G        0      0        2 
  30 chr30_29155302     AKia    A    G        0      0        2 
  30 chr30_29155302     AOna    A    G        0      0        2 
  30 chr30_29155302     ASom    A    G        0      0        2 
  30 chr30_29155302     HCab    A    G        0      0        2 
  30 chr30_29155302     HPrz    A    G        0      0        2 
  30 chr30_29155302     ZBoe    A    G        1      2        2 
  30 chr30_29155302     ZGre    A    G        0      0        2 
  30 chr30_29155302     ZHar    A    G        0      0        2 
  30 chr30_29155302   Sample    A    G        0      0        2 
  30 chr30_29156309     AAsi    A    G        0      0        2 
  30 chr30_29156309     AKia    A    G        0      0        2 
  30 chr30_29156309     AOna    A    G        0      0        2 
  30 chr30_29156309     ASom    A    G        0      0        2 
  30 chr30_29156309     HCab    A    G      0.5      1        2 
  30 chr30_29156309     HPrz    A    G        0      0        2 
  30 chr30_29156309     ZBoe    A    G        0      0        2 
  30 chr30_29156309     ZGre    A    G        0      0        2 
  30 chr30_29156309     ZHar    A    G        0      0        2 
  30 chr30_29156309   Sample    A    G        0      0        2 
  30 chr30_29156682     AAsi    A    G        0      0        2 
  30 chr30_29156682     AKia    A    G        0      0        2 
  30 chr30_29156682     AOna    A    G        0      0        2 
  30 chr30_29156682     ASom    A    G        0      0        2 
  30 chr30_29156682     HCab    A    G      0.5      1        2 
  30 chr30_29156682     HPrz    A    G        1      2        2 
  30 chr30_29156682     ZBoe    A    G        0      0        2 
  30 chr30_29156682     ZGre    A    G        0      0        2 
  30 chr30_29156682     ZHar    A    G        0      0        2 
  30 chr30_29156682   Sample    A    G        0      0        2 
  30 chr30_29157697     AAsi    T    C        0      0        2 
  30 chr30_29157697     AKia    T    C        0      0        2 
  30 chr30_29157697     AOna    T    C        0      0        2 
  30 chr30_29157697     ASom    T    C        0      0        2 
  30 chr30_29157697     HCab    T    C        0      0        2 
  30 chr30_29157697     HPrz    T    C        0      0        2 
  30 chr30_29157697     ZBoe    T    C        0      0        2 
  30 chr30_29157697     ZGre    T    C      0.5      1        2 
  30 chr30_29157697     ZHar    T    C        0      0        2 
  30 chr30_29157697   Sample    T    C        0      0        2 
  30 chr30_29158730     AAsi    T    C        0      0        2 
  30 chr30_29158730     AKia    T    C        0      0        2 
  30 chr30_29158730     AOna    T    C        0      0        2 
  30 chr30_29158730     ASom    T    C        0      0        2 
  30 chr30_29158730     HCab    T    C      0.5      1        2 
  30 chr30_29158730     HPrz    T    C        0      0        2 
  30 chr30_29158730     ZBoe    T    C        0      0        2 
  30 chr30_29158730     ZGre    T    C        0      0        2 
  30 chr30_29158730     ZHar    T    C        0      0        2 
  30 chr30_29158730   Sample    T    C        0      0        2 
  30 chr30_29168009     AAsi    A    G      0.5      1        2 
  30 chr30_29168009     AKia    A    G        0      0        2 
  30 chr30_29168009     AOna    A    G        0      0        2 
  30 chr30_29168009     ASom    A    G        0      0        2 
  30 chr30_29168009     HCab    A    G        0      0        2 
  30 chr30_29168009     HPrz    A    G        0      0        2 
  30 chr30_29168009     ZBoe    A    G      0.5      1        2 
  30 chr30_29168009     ZGre    A    G        0      0        2 
  30 chr30_29168009     ZHar    A    G        0      0        2 
  30 chr30_29168009   Sample    A    G        0      0        2 
  30 chr30_29171147     AAsi    T    C        0      0        2 
  30 chr30_29171147     AKia    T    C        0      0        2 
  30 chr30_29171147     AOna    T    C        0      0        2 
  30 chr30_29171147     ASom    T    C        0      0        2 
  30 chr30_29171147     HCab    T    C        0      0        2 
  30 chr30_29171147     HPrz    T    C      0.5      1        2 
  30 chr30_29171147     ZBoe    T    C        0      0        2 
  30 chr30_29171147     ZGre    T    C        0      0        2 
  30 chr30_29171147     ZHar    T    C        0      0        2 
  30 chr30_29171147   Sample    T    C        0      0        2 
  30 chr30_29176906     AAsi    A    G        0      0        2 
  30 chr30_29176906     AKia    A    G        0      0        2 
  30 chr30_29176906     AOna    A    G        0      0        2 
  30 chr30_29176906     ASom    A    G        0      0        2 
  30 chr30_29176906     HCab    A    G        1      2        2 
  30 chr30_29176906     HPrz    A    G        1      2        2 
  30 chr30_29176906     ZBoe    A    G        0      0        2 
  30 chr30_29176906     ZGre    A    G        0      0        2 
  30 chr30_29176906     ZHar    A    G        0      0        2 
  30 chr30_29176906   Sample    A    G        0      0        2 
  30 chr30_29178376     AAsi    A    G        0      0        2 
  30 chr30_29178376     AKia    A    G        0      0        2 
  30 chr30_29178376     AOna    A    G        0      0        2 
  30 chr30_29178376     ASom    A    G        0      0        2 
  30 chr30_29178376     HCab    A    G        0      0        2 
  30 chr30_29178376     HPrz    A    G        0      0        2 
  30 chr30_29178376     ZBoe    A    G        0      0        2 
  30 chr30_29178376     ZGre    A    G      0.5      1        2 
  30 chr30_29178376     ZHar    A    G        0      0        2 
  30 chr30_29178376   Sample    A    G        0      0        2 
  30 chr30_29184662     AAsi    A    G        0      0        2 
  30 chr30_29184662     AKia    A    G        0      0        2 
  30 chr30_29184662     AOna    A    G        0      0        2 
  30 chr30_29184662     ASom    A    G        0      0        2 
  30 chr30_29184662     HCab    A    G        0      0        2 
  30 chr30_29184662     HPrz    A    G        0      0        2 
  30 chr30_29184662     ZBoe    A    G        0      0        2 
  30 chr30_29184662     ZGre    A    G        0      0        2 
  30 chr30_29184662     ZHar    A    G      0.5      1        2 
  30 chr30_29184662   Sample    A    G        0      0        2 
  30 chr30_29185992     AAsi    G    A        0      0        2 
  30 chr30_29185992     AKia    G    A        0      0        2 
  30 chr30_29185992     AOna    G    A        0      0        2 
  30 chr30_29185992     ASom    G    A        0      0        2 
  30 chr30_29185992     HCab    G    A        1      2        2 
  30 chr30_29185992     HPrz    G    A        1      2        2 
  30 chr30_29185992     ZBoe    G    A        0      0        2 
  30 chr30_29185992     ZGre    G    A        0      0        2 
  30 chr30_29185992     ZHar    G    A        0      0        2 
  30 chr30_29185992   Sample    G    A        0      0        2 
  30 chr30_29187868     AAsi    G    A        0      0        2 
  30 chr30_29187868     AKia    G    A        0      0        2 
  30 chr30_29187868     AOna    G    A        0      0        2 
  30 chr30_29187868     ASom    G    A        0      0        2 
  30 chr30_29187868     HCab    G    A        1      2        2 
  30 chr30_29187868     HPrz    G    A        1      2        2 
  30 chr30_29187868     ZBoe    G    A        0      0        2 
  30 chr30_29187868     ZGre    G    A        0      0        2 
  30 chr30_29187868     ZHar    G    A        0      0        2 
  30 chr30_29187868   Sample    G    A        0      0        2 
  30 chr30_29187955     AAsi    G    A        0      0        2 
  30 chr30_29187955     AKia    G    A        0      0        2 
  30 chr30_29187955     AOna    G    A        0      0        2 
  30 chr30_29187955     ASom    G    A        0      0        2 
  30 chr30_29187955     HCab    G    A        1      2        2 
  30 chr30_29187955     HPrz    G    A      0.5      1        2 
  30 chr30_29187955     ZBoe    G    A        0      0        2 
  30 chr30_29187955     ZGre    G    A        0      0        2 
  30 chr30_29187955     ZHar    G    A        0      0        2 
  30 chr30_29187955   Sample    G    A        0      0        2 
  30 chr30_29190510     AAsi    G    A        0      0        2 
  30 chr30_29190510     AKia    G    A        0      0        2 
  30 chr30_29190510     AOna    G    A        0      0        2 
  30 chr30_29190510     ASom    G    A        0      0        2 
  30 chr30_29190510     HCab    G    A      0.5      1        2 
  30 chr30_29190510     HPrz    G    A      0.5      1        2 
  30 chr30_29190510     ZBoe    G    A        0      0        2 
  30 chr30_29190510     ZGre    G    A        0      0        2 
  30 chr30_29190510     ZHar    G    A        0      0        2 
  30 chr30_29190510   Sample    G    A        0      0        2 
  30 chr30_29191901     AAsi    C    T        0      0        2 
  30 chr30_29191901     AKia    C    T        0      0        2 
  30 chr30_29191901     AOna    C    T        0      0        2 
  30 chr30_29191901     ASom    C    T        0      0        2 
  30 chr30_29191901     HCab    C    T        1      2        2 
  30 chr30_29191901     HPrz    C    T        1      2        2 
  30 chr30_29191901     ZBoe    C    T        0      0        2 
  30 chr30_29191901     ZGre    C    T        0      0        2 
  30 chr30_29191901     ZHar    C    T        0      0        2 
  30 chr30_29191901   Sample    C    T        0      0        2 
  30 chr30_29193574     AAsi    A    G        0      0        2 
  30 chr30_29193574     AKia    A    G        0      0        2 
  30 chr30_29193574     AOna    A    G        0      0        2 
  30 chr30_29193574     ASom    A    G        0      0        2 
  30 chr30_29193574     HCab    A    G        0      0        2 
  30 chr30_29193574     HPrz    A    G        0      0        2 
  30 chr30_29193574     ZBoe    A    G        0      0        2 
  30 chr30_29193574     ZGre    A    G        0      0        2 
  30 chr30_29193574     ZHar    A    G      0.5      1        2 
  30 chr30_29193574   Sample    A    G        0      0        2 
  30 chr30_29194073     AAsi    G    A        0      0        2 
  30 chr30_29194073     AKia    G    A        0      0        2 
  30 chr30_29194073     AOna    G    A        0      0        2 
  30 chr30_29194073     ASom    G    A        0      0        2 
  30 chr30_29194073     HCab    G    A      0.5      1        2 
  30 chr30_29194073     HPrz    G    A        0      0        2 
  30 chr30_29194073     ZBoe    G    A        0      0        2 
  30 chr30_29194073     ZGre    G    A        0      0        2 
  30 chr30_29194073     ZHar    G    A        0      0        2 
  30 chr30_29194073   Sample    G    A        0      0        2 
  30 chr30_29196507     AAsi    T    C        0      0        2 
  30 chr30_29196507     AKia    T    C        0      0        2 
  30 chr30_29196507     AOna    T    C        0      0        2 
  30 chr30_29196507     ASom    T    C        0      0        2 
  30 chr30_29196507     HCab    T    C        0      0        2 
  30 chr30_29196507     HPrz    T    C      0.5      1        2 
  30 chr30_29196507     ZBoe    T    C        0      0        2 
  30 chr30_29196507     ZGre    T    C        0      0        2 
  30 chr30_29196507     ZHar    T    C        0      0        2 
  30 chr30_29196507   Sample    T    C        0      0        2 
  30 chr30_29196743     AAsi    T    C        0      0        2 
  30 chr30_29196743     AKia    T    C        0      0        2 
  30 chr30_29196743     AOna    T    C        0      0        2 
  30 chr30_29196743     ASom    T    C        0      0        2 
  30 chr30_29196743     HCab    T    C        0      0        2 
  30 chr30_29196743     HPrz    T    C      0.5      1        2 
  30 chr30_29196743     ZBoe    T    C        0      0        2 
  30 chr30_29196743     ZGre    T    C        0      0        2 
  30 chr30_29196743     ZHar    T    C        0      0        2 
  30 chr30_29196743   Sample    T    C        0      0        2 
  30 chr30_29218113     AAsi    T    G        0      0        2 
  30 chr30_29218113     AKia    T    G        0      0        2 
  30 chr30_29218113     AOna    T    G        0      0        2 
  30 chr30_29218113     ASom    T    G        0      0        2 
  30 chr30_29218113     HCab    T    G        0      0        2 
  30 chr30_29218113     HPrz    T    G        0      0        2 
  30 chr30_29218113     ZBoe    T    G        1      2        2 
  30 chr30_29218113     ZGre    T    G        0      0        2 
  30 chr30_29218113     ZHar    T    G        0      0        2 
  30 chr30_29218113   Sample    T    G        0      0        2 
  30 chr30_29223924     AAsi    G    A        0      0        2 
  30 chr30_29223924     AKia    G    A        0      0        2 
  30 chr30_29223924     AOna    G    A        0      0        2 
  30 chr30_29223924     ASom    G    A        0      0        2 
  30 chr30_29223924     HCab    G    A        0      0        2 
  30 chr30_29223924     HPrz    G    A      0.5      1        2 
  30 chr30_29223924     ZBoe    G    A        0      0        2 
  30 chr30_29223924     ZGre    G    A        0      0        2 
  30 chr30_29223924     ZHar    G    A        0      0        2 
  30 chr30_29223924   Sample    G    A        0      0        2 
  30 chr30_29230427     AAsi    T    C        0      0        2 
  30 chr30_29230427     AKia    T    C        0      0        2 
  30 chr30_29230427     AOna    T    C        0      0        2 
  30 chr30_29230427     ASom    T    C        0      0        2 
  30 chr30_29230427     HCab    T    C        0      0        2 
  30 chr30_29230427     HPrz    T    C        1      2        2 
  30 chr30_29230427     ZBoe    T    C        0      0        2 
  30 chr30_29230427     ZGre    T    C        0      0        2 
  30 chr30_29230427     ZHar    T    C        0      0        2 
  30 chr30_29230427   Sample    T    C        0      0        2 
  30 chr30_29230776     AAsi    T    G        0      0        2 
  30 chr30_29230776     AKia    T    G        0      0        2 
  30 chr30_29230776     AOna    T    G        0      0        2 
  30 chr30_29230776     ASom    T    G        0      0        2 
  30 chr30_29230776     HCab    T    G        1      2        2 
  30 chr30_29230776     HPrz    T    G        1      2        2 
  30 chr30_29230776     ZBoe    T    G        0      0        2 
  30 chr30_29230776     ZGre    T    G        0      0        2 
  30 chr30_29230776     ZHar    T    G        0      0        2 
  30 chr30_29230776   Sample    T    G        0      0        2 
  30 chr30_29232014     AAsi    T    C        0      0        2 
  30 chr30_29232014     AKia    T    C        0      0        2 
  30 chr30_29232014     AOna    T    C        0      0        2 
  30 chr30_29232014     ASom    T    C        0      0        2 
  30 chr30_29232014     HCab    T    C        0      0        2 
  30 chr30_29232014     HPrz    T    C      0.5      1        2 
  30 chr30_29232014     ZBoe    T    C        0      0        2 
  30 chr30_29232014     ZGre    T    C        0      0        2 
  30 chr30_29232014     ZHar    T    C        0      0        2 
  30 chr30_29232014   Sample    T    C        0      0        2 
  30 chr30_29232725     AAsi    A    G        0      0        2 
  30 chr30_29232725     AKia    A    G        0      0        2 
  30 chr30_29232725     AOna    A    G        0      0        2 
  30 chr30_29232725     ASom    A    G        0      0        2 
  30 chr30_29232725     HCab    A    G        0      0        2 
  30 chr30_29232725     HPrz    A    G        0      0        2 
  30 chr30_29232725     ZBoe    A    G        0      0        2 
  30 chr30_29232725     ZGre    A    G        1      2        2 
  30 chr30_29232725     ZHar    A    G        0      0        2 
  30 chr30_29232725   Sample    A    G        0      0        2 
  30 chr30_29234835     AAsi    A    G        0      0        2 
  30 chr30_29234835     AKia    A    G        0      0        2 
  30 chr30_29234835     AOna    A    G        0      0        2 
  30 chr30_29234835     ASom    A    G        0      0        2 
  30 chr30_29234835     HCab    A    G        1      2        2 
  30 chr30_29234835     HPrz    A    G        1      2        2 
  30 chr30_29234835     ZBoe    A    G        0      0        2 
  30 chr30_29234835     ZGre    A    G        0      0        2 
  30 chr30_29234835     ZHar    A    G        0      0        2 
  30 chr30_29234835   Sample    A    G        0      0        2 
  30 chr30_29236096     AAsi    A    G        0      0        2 
  30 chr30_29236096     AKia    A    G        0      0        2 
  30 chr30_29236096     AOna    A    G        0      0        2 
  30 chr30_29236096     ASom    A    G        0      0        2 
  30 chr30_29236096     HCab    A    G        0      0        2 
  30 chr30_29236096     HPrz    A    G        0      0        2 
  30 chr30_29236096     ZBoe    A    G        1      2        2 
  30 chr30_29236096     ZGre    A    G        1      2        2 
  30 chr30_29236096     ZHar    A    G        1      2        2 
  30 chr30_29236096   Sample    A    G        0      0        2 
  30 chr30_29238948     AAsi    A    G        0      0        2 
  30 chr30_29238948     AKia    A    G      0.5      1        2 
  30 chr30_29238948     AOna    A    G        0      0        2 
  30 chr30_29238948     ASom    A    G        0      0        2 
  30 chr30_29238948     HCab    A    G        0      0        2 
  30 chr30_29238948     HPrz    A    G        0      0        2 
  30 chr30_29238948     ZBoe    A    G        0      0        2 
  30 chr30_29238948     ZGre    A    G        0      0        2 
  30 chr30_29238948     ZHar    A    G        0      0        2 
  30 chr30_29238948   Sample    A    G        0      0        2 
  30 chr30_29240442     AAsi    T    C        0      0        2 
  30 chr30_29240442     AKia    T    C        0      0        2 
  30 chr30_29240442     AOna    T    C        0      0        2 
  30 chr30_29240442     ASom    T    C        0      0        2 
  30 chr30_29240442     HCab    T    C        0      0        2 
  30 chr30_29240442     HPrz    T    C        0      0        2 
  30 chr30_29240442     ZBoe    T    C        0      0        2 
  30 chr30_29240442     ZGre    T    C      0.5      1        2 
  30 chr30_29240442     ZHar    T    C        0      0        2 
  30 chr30_29240442   Sample    T    C        0      0        2 
  30 chr30_29243527     AAsi    A    G      0.5      1        2 
  30 chr30_29243527     AKia    A    G        0      0        2 
  30 chr30_29243527     AOna    A    G        0      0        2 
  30 chr30_29243527     ASom    A    G        0      0        2 
  30 chr30_29243527     HCab    A    G        0      0        2 
  30 chr30_29243527     HPrz    A    G        0      0        2 
  30 chr30_29243527     ZBoe    A    G        0      0        2 
  30 chr30_29243527     ZGre    A    G        0      0        2 
  30 chr30_29243527     ZHar    A    G        0      0        2 
  30 chr30_29243527   Sample    A    G        0      0        2 
  30 chr30_29249578     AAsi    C    T        0      0        2 
  30 chr30_29249578     AKia    C    T        0      0        2 
  30 chr30_29249578     AOna    C    T        0      0        2 
  30 chr30_29249578     ASom    C    T        0      0        2 
  30 chr30_29249578     HCab    C    T        0      0        2 
  30 chr30_29249578     HPrz    C    T        0      0        2 
  30 chr30_29249578     ZBoe    C    T        0      0        2 
  30 chr30_29249578     ZGre    C    T      0.5      1        2 
  30 chr30_29249578     ZHar    C    T        0      0        2 
  30 chr30_29249578   Sample    C    T        0      0        2 
  30 chr30_29253107     AAsi    T    C        1      2        2 
  30 chr30_29253107     AKia    T    C        1      2        2 
  30 chr30_29253107     AOna    T    C        1      2        2 
  30 chr30_29253107     ASom    T    C        1      2        2 
  30 chr30_29253107     HCab    T    C        0      0        2 
  30 chr30_29253107     HPrz    T    C        0      0        2 
  30 chr30_29253107     ZBoe    T    C        0      0        2 
  30 chr30_29253107     ZGre    T    C        0      0        2 
  30 chr30_29253107     ZHar    T    C        0      0        2 
  30 chr30_29253107   Sample    T    C        1      2        2 
  30 chr30_29254594     AAsi    C    A        0      0        2 
  30 chr30_29254594     AKia    C    A        0      0        2 
  30 chr30_29254594     AOna    C    A        0      0        2 
  30 chr30_29254594     ASom    C    A        0      0        2 
  30 chr30_29254594     HCab    C    A        1      2        2 
  30 chr30_29254594     HPrz    C    A        1      2        2 
  30 chr30_29254594     ZBoe    C    A        0      0        2 
  30 chr30_29254594     ZGre    C    A        0      0        2 
  30 chr30_29254594     ZHar    C    A        0      0        2 
  30 chr30_29254594   Sample    C    A        0      0        2 
  30 chr30_29255168     AAsi    A    G        0      0        2 
  30 chr30_29255168     AKia    A    G        0      0        2 
  30 chr30_29255168     AOna    A    G        0      0        2 
  30 chr30_29255168     ASom    A    G        0      0        2 
  30 chr30_29255168     HCab    A    G        0      0        2 
  30 chr30_29255168     HPrz    A    G        0      0        2 
  30 chr30_29255168     ZBoe    A    G        0      0        2 
  30 chr30_29255168     ZGre    A    G        0      0        2 
  30 chr30_29255168     ZHar    A    G        1      2        2 
  30 chr30_29255168   Sample    A    G        0      0        2 
  30 chr30_29260528     AAsi    T    G        0      0        2 
  30 chr30_29260528     AKia    T    G      0.5      1        2 
  30 chr30_29260528     AOna    T    G        1      2        2 
  30 chr30_29260528     ASom    T    G        0      0        2 
  30 chr30_29260528     HCab    T    G        0      0        2 
  30 chr30_29260528     HPrz    T    G        0      0        2 
  30 chr30_29260528     ZBoe    T    G        0      0        2 
  30 chr30_29260528     ZGre    T    G        0      0        2 
  30 chr30_29260528     ZHar    T    G        0      0        2 
  30 chr30_29260528   Sample    T    G        0      0        2 
  30 chr30_29262873     AAsi    T    A        0      0        2 
  30 chr30_29262873     AKia    T    A      0.5      1        2 
  30 chr30_29262873     AOna    T    A        0      0        2 
  30 chr30_29262873     ASom    T    A        0      0        2 
  30 chr30_29262873     HCab    T    A        0      0        2 
  30 chr30_29262873     HPrz    T    A        0      0        2 
  30 chr30_29262873     ZBoe    T    A        0      0        2 
  30 chr30_29262873     ZGre    T    A        0      0        2 
  30 chr30_29262873     ZHar    T    A        0      0        2 
  30 chr30_29262873   Sample    T    A        0      0        2 
  30 chr30_29265520     AAsi    G    A        0      0        2 
  30 chr30_29265520     AKia    G    A        0      0        2 
  30 chr30_29265520     AOna    G    A        0      0        2 
  30 chr30_29265520     ASom    G    A        0      0        2 
  30 chr30_29265520     HCab    G    A        1      2        2 
  30 chr30_29265520     HPrz    G    A        1      2        2 
  30 chr30_29265520     ZBoe    G    A        0      0        2 
  30 chr30_29265520     ZGre    G    A        0      0        2 
  30 chr30_29265520     ZHar    G    A        0      0        2 
  30 chr30_29265520   Sample    G    A        0      0        2 
  30 chr30_29266175     AAsi    G    A        0      0        2 
  30 chr30_29266175     AKia    G    A        0      0        2 
  30 chr30_29266175     AOna    G    A        0      0        2 
  30 chr30_29266175     ASom    G    A        0      0        2 
  30 chr30_29266175     HCab    G    A        1      2        2 
  30 chr30_29266175     HPrz    G    A        1      2        2 
  30 chr30_29266175     ZBoe    G    A        0      0        2 
  30 chr30_29266175     ZGre    G    A        0      0        2 
  30 chr30_29266175     ZHar    G    A        0      0        2 
  30 chr30_29266175   Sample    G    A        0      0        2 
  30 chr30_29268096     AAsi    G    T        0      0        2 
  30 chr30_29268096     AKia    G    T        0      0        2 
  30 chr30_29268096     AOna    G    T        0      0        2 
  30 chr30_29268096     ASom    G    T        0      0        2 
  30 chr30_29268096     HCab    G    T        0      0        2 
  30 chr30_29268096     HPrz    G    T        0      0        2 
  30 chr30_29268096     ZBoe    G    T        1      2        2 
  30 chr30_29268096     ZGre    G    T        0      0        2 
  30 chr30_29268096     ZHar    G    T        0      0        2 
  30 chr30_29268096   Sample    G    T        0      0        2 
  30 chr30_29271139     AAsi    G    A      0.5      1        2 
  30 chr30_29271139     AKia    G    A        0      0        2 
  30 chr30_29271139     AOna    G    A        0      0        2 
  30 chr30_29271139     ASom    G    A        0      0        2 
  30 chr30_29271139     HCab    G    A        0      0        2 
  30 chr30_29271139     HPrz    G    A        0      0        2 
  30 chr30_29271139     ZBoe    G    A        0      0        2 
  30 chr30_29271139     ZGre    G    A        0      0        2 
  30 chr30_29271139     ZHar    G    A        0      0        2 
  30 chr30_29271139   Sample    G    A        1      2        2 
  30 chr30_29276819     AAsi    A    G        0      0        2 
  30 chr30_29276819     AKia    A    G        0      0        2 
  30 chr30_29276819     AOna    A    G        0      0        2 
  30 chr30_29276819     ASom    A    G        0      0        2 
  30 chr30_29276819     HCab    A    G        0      0        2 
  30 chr30_29276819     HPrz    A    G        0      0        2 
  30 chr30_29276819     ZBoe    A    G        0      0        2 
  30 chr30_29276819     ZGre    A    G        0      0        2 
  30 chr30_29276819     ZHar    A    G        1      2        2 
  30 chr30_29276819   Sample    A    G        0      0        2 
  30 chr30_29281656     AAsi    A    G        0      0        2 
  30 chr30_29281656     AKia    A    G        0      0        2 
  30 chr30_29281656     AOna    A    G        0      0        2 
  30 chr30_29281656     ASom    A    G        0      0        2 
  30 chr30_29281656     HCab    A    G        0      0        2 
  30 chr30_29281656     HPrz    A    G        0      0        2 
  30 chr30_29281656     ZBoe    A    G        1      2        2 
  30 chr30_29281656     ZGre    A    G        0      0        2 
  30 chr30_29281656     ZHar    A    G        0      0        2 
  30 chr30_29281656   Sample    A    G        0      0        2 
  30 chr30_29284200     AAsi    T    C        0      0        2 
  30 chr30_29284200     AKia    T    C        0      0        2 
  30 chr30_29284200     AOna    T    C        0      0        2 
  30 chr30_29284200     ASom    T    C        0      0        2 
  30 chr30_29284200     HCab    T    C        0      0        2 
  30 chr30_29284200     HPrz    T    C        0      0        2 
  30 chr30_29284200     ZBoe    T    C        0      0        2 
  30 chr30_29284200     ZGre    T    C        0      0        2 
  30 chr30_29284200     ZHar    T    C        1      2        2 
  30 chr30_29284200   Sample    T    C        0      0        2 
  30 chr30_29290174     AAsi    T    C        0      0        2 
  30 chr30_29290174     AKia    T    C        0      0        2 
  30 chr30_29290174     AOna    T    C        0      0        2 
  30 chr30_29290174     ASom    T    C        0      0        2 
  30 chr30_29290174     HCab    T    C        0      0        2 
  30 chr30_29290174     HPrz    T    C        0      0        2 
  30 chr30_29290174     ZBoe    T    C        0      0        2 
  30 chr30_29290174     ZGre    T    C        1      2        2 
  30 chr30_29290174     ZHar    T    C        0      0        2 
  30 chr30_29290174   Sample    T    C        0      0        2 
  30 chr30_29290990     AAsi    A    G        0      0        2 
  30 chr30_29290990     AKia    A    G      0.5      1        2 
  30 chr30_29290990     AOna    A    G        0      0        2 
  30 chr30_29290990     ASom    A    G        0      0        2 
  30 chr30_29290990     HCab    A    G        0      0        2 
  30 chr30_29290990     HPrz    A    G        0      0        2 
  30 chr30_29290990     ZBoe    A    G        0      0        2 
  30 chr30_29290990     ZGre    A    G        0      0        2 
  30 chr30_29290990     ZHar    A    G        0      0        2 
  30 chr30_29290990   Sample    A    G        0      0        2 
  30 chr30_29291206     AAsi    C    T        0      0        2 
  30 chr30_29291206     AKia    C    T        0      0        2 
  30 chr30_29291206     AOna    C    T        0      0        2 
  30 chr30_29291206     ASom    C    T        0      0        2 
  30 chr30_29291206     HCab    C    T      0.5      1        2 
  30 chr30_29291206     HPrz    C    T      0.5      1        2 
  30 chr30_29291206     ZBoe    C    T        0      0        2 
  30 chr30_29291206     ZGre    C    T        0      0        2 
  30 chr30_29291206     ZHar    C    T        0      0        2 
  30 chr30_29291206   Sample    C    T        0      0        2 
  30 chr30_29291448     AAsi    A    G        0      0        2 
  30 chr30_29291448     AKia    A    G        0      0        2 
  30 chr30_29291448     AOna    A    G        0      0        2 
  30 chr30_29291448     ASom    A    G        0      0        2 
  30 chr30_29291448     HCab    A    G        1      2        2 
  30 chr30_29291448     HPrz    A    G        1      2        2 
  30 chr30_29291448     ZBoe    A    G        0      0        2 
  30 chr30_29291448     ZGre    A    G        0      0        2 
  30 chr30_29291448     ZHar    A    G        0      0        2 
  30 chr30_29291448   Sample    A    G        0      0        2 
  30 chr30_29294493     AAsi    G    C        0      0        2 
  30 chr30_29294493     AKia    G    C      0.5      1        2 
  30 chr30_29294493     AOna    G    C        1      2        2 
  30 chr30_29294493     ASom    G    C        0      0        2 
  30 chr30_29294493     HCab    G    C        0      0        2 
  30 chr30_29294493     HPrz    G    C        0      0        2 
  30 chr30_29294493     ZBoe    G    C        0      0        2 
  30 chr30_29294493     ZGre    G    C        0      0        2 
  30 chr30_29294493     ZHar    G    C        0      0        2 
  30 chr30_29294493   Sample    G    C        0      0        2 
  30 chr30_29295098     AAsi    A    G        0      0        2 
  30 chr30_29295098     AKia    A    G        0      0        2 
  30 chr30_29295098     AOna    A    G        0      0        2 
  30 chr30_29295098     ASom    A    G        0      0        2 
  30 chr30_29295098     HCab    A    G        0      0        2 
  30 chr30_29295098     HPrz    A    G        0      0        2 
  30 chr30_29295098     ZBoe    A    G        0      0        2 
  30 chr30_29295098     ZGre    A    G        0      0        2 
  30 chr30_29295098     ZHar    A    G        1      2        2 
  30 chr30_29295098   Sample    A    G        0      0        2 
  30 chr30_29303442     AAsi    A    G        0      0        2 
  30 chr30_29303442     AKia    A    G        0      0        2 
  30 chr30_29303442     AOna    A    G        0      0        2 
  30 chr30_29303442     ASom    A    G        0      0        2 
  30 chr30_29303442     HCab    A    G        0      0        2 
  30 chr30_29303442     HPrz    A    G        0      0        2 
  30 chr30_29303442     ZBoe    A    G      0.5      1        2 
  30 chr30_29303442     ZGre    A    G        0      0        2 
  30 chr30_29303442     ZHar    A    G        0      0        2 
  30 chr30_29303442   Sample    A    G        0      0        2 
  30 chr30_29303750     AAsi    G    A        0      0        2 
  30 chr30_29303750     AKia    G    A        0      0        2 
  30 chr30_29303750     AOna    G    A        0      0        2 
  30 chr30_29303750     ASom    G    A        0      0        2 
  30 chr30_29303750     HCab    G    A        0      0        2 
  30 chr30_29303750     HPrz    G    A        0      0        2 
  30 chr30_29303750     ZBoe    G    A        0      0        2 
  30 chr30_29303750     ZGre    G    A        0      0        2 
  30 chr30_29303750     ZHar    G    A        1      2        2 
  30 chr30_29303750   Sample    G    A        0      0        2 
  30 chr30_29306904     AAsi    A    G        0      0        2 
  30 chr30_29306904     AKia    A    G      0.5      1        2 
  30 chr30_29306904     AOna    A    G        1      2        2 
  30 chr30_29306904     ASom    A    G        0      0        2 
  30 chr30_29306904     HCab    A    G        0      0        2 
  30 chr30_29306904     HPrz    A    G        0      0        2 
  30 chr30_29306904     ZBoe    A    G        0      0        2 
  30 chr30_29306904     ZGre    A    G        0      0        2 
  30 chr30_29306904     ZHar    A    G        0      0        2 
  30 chr30_29306904   Sample    A    G        0      0        2 
  30 chr30_29308219     AAsi    T    C        0      0        2 
  30 chr30_29308219     AKia    T    C        0      0        2 
  30 chr30_29308219     AOna    T    C        0      0        2 
  30 chr30_29308219     ASom    T    C        0      0        2 
  30 chr30_29308219     HCab    T    C        0      0        2 
  30 chr30_29308219     HPrz    T    C        0      0        2 
  30 chr30_29308219     ZBoe    T    C        0      0        2 
  30 chr30_29308219     ZGre    T    C        0      0        2 
  30 chr30_29308219     ZHar    T    C        1      2        2 
  30 chr30_29308219   Sample    T    C        0      0        2 
  30 chr30_29308352     AAsi    T    C        0      0        2 
  30 chr30_29308352     AKia    T    C      0.5      1        2 
  30 chr30_29308352     AOna    T    C        0      0        2 
  30 chr30_29308352     ASom    T    C        0      0        2 
  30 chr30_29308352     HCab    T    C        0      0        2 
  30 chr30_29308352     HPrz    T    C        0      0        2 
  30 chr30_29308352     ZBoe    T    C        0      0        2 
  30 chr30_29308352     ZGre    T    C        0      0        2 
  30 chr30_29308352     ZHar    T    C        0      0        2 
  30 chr30_29308352   Sample    T    C        0      0        2 
  30 chr30_29308618     AAsi    G    C        0      0        2 
  30 chr30_29308618     AKia    G    C        0      0        2 
  30 chr30_29308618     AOna    G    C        0      0        2 
  30 chr30_29308618     ASom    G    C        0      0        2 
  30 chr30_29308618     HCab    G    C      0.5      1        2 
  30 chr30_29308618     HPrz    G    C      0.5      1        2 
  30 chr30_29308618     ZBoe    G    C        0      0        2 
  30 chr30_29308618     ZGre    G    C        0      0        2 
  30 chr30_29308618     ZHar    G    C        0      0        2 
  30 chr30_29308618   Sample    G    C        0      0        2 
  30 chr30_29309200     AAsi    G    A        0      0        2 
  30 chr30_29309200     AKia    G    A        0      0        2 
  30 chr30_29309200     AOna    G    A        0      0        2 
  30 chr30_29309200     ASom    G    A        0      0        2 
  30 chr30_29309200     HCab    G    A        1      2        2 
  30 chr30_29309200     HPrz    G    A        1      2        2 
  30 chr30_29309200     ZBoe    G    A        0      0        2 
  30 chr30_29309200     ZGre    G    A        0      0        2 
  30 chr30_29309200     ZHar    G    A        0      0        2 
  30 chr30_29309200   Sample    G    A        0      0        2 
  30 chr30_29315065     AAsi    G    A        0      0        2 
  30 chr30_29315065     AKia    G    A        0      0        2 
  30 chr30_29315065     AOna    G    A        0      0        2 
  30 chr30_29315065     ASom    G    A        0      0        2 
  30 chr30_29315065     HCab    G    A        1      2        2 
  30 chr30_29315065     HPrz    G    A      0.5      1        2 
  30 chr30_29315065     ZBoe    G    A        0      0        2 
  30 chr30_29315065     ZGre    G    A        0      0        2 
  30 chr30_29315065     ZHar    G    A        0      0        2 
  30 chr30_29315065   Sample    G    A        0      0        2 
  30 chr30_29316828     AAsi    T    C        0      0        2 
  30 chr30_29316828     AKia    T    C        0      0        2 
  30 chr30_29316828     AOna    T    C        0      0        2 
  30 chr30_29316828     ASom    T    C        0      0        2 
  30 chr30_29316828     HCab    T    C      0.5      1        2 
  30 chr30_29316828     HPrz    T    C        0      0        2 
  30 chr30_29316828     ZBoe    T    C        0      0        2 
  30 chr30_29316828     ZGre    T    C        0      0        2 
  30 chr30_29316828     ZHar    T    C        0      0        2 
  30 chr30_29316828   Sample    T    C        0      0        2 
  30 chr30_29323540     AAsi    T    C        0      0        2 
  30 chr30_29323540     AKia    T    C        0      0        2 
  30 chr30_29323540     AOna    T    C        0      0        2 
  30 chr30_29323540     ASom    T    C        0      0        2 
  30 chr30_29323540     HCab    T    C        0      0        2 
  30 chr30_29323540     HPrz    T    C      0.5      1        2 
  30 chr30_29323540     ZBoe    T    C        0      0        2 
  30 chr30_29323540     ZGre    T    C        0      0        2 
  30 chr30_29323540     ZHar    T    C        0      0        2 
  30 chr30_29323540   Sample    T    C        0      0        2 
  30 chr30_29332561     AAsi    A    G        0      0        2 
  30 chr30_29332561     AKia    A    G        0      0        2 
  30 chr30_29332561     AOna    A    G        0      0        2 
  30 chr30_29332561     ASom    A    G        0      0        2 
  30 chr30_29332561     HCab    A    G        1      2        2 
  30 chr30_29332561     HPrz    A    G        1      2        2 
  30 chr30_29332561     ZBoe    A    G        0      0        2 
  30 chr30_29332561     ZGre    A    G        0      0        2 
  30 chr30_29332561     ZHar    A    G        0      0        2 
  30 chr30_29332561   Sample    A    G        0      0        2 
  30 chr30_29335596     AAsi    T    A        0      0        2 
  30 chr30_29335596     AKia    T    A        0      0        2 
  30 chr30_29335596     AOna    T    A        0      0        2 
  30 chr30_29335596     ASom    T    A        0      0        2 
  30 chr30_29335596     HCab    T    A        0      0        2 
  30 chr30_29335596     HPrz    T    A        0      0        2 
  30 chr30_29335596     ZBoe    T    A        0      0        2 
  30 chr30_29335596     ZGre    T    A        0      0        2 
  30 chr30_29335596     ZHar    T    A        1      2        2 
  30 chr30_29335596   Sample    T    A        0      0        2 
  30 chr30_29337336     AAsi    A    G        0      0        2 
  30 chr30_29337336     AKia    A    G        0      0        2 
  30 chr30_29337336     AOna    A    G        0      0        2 
  30 chr30_29337336     ASom    A    G        0      0        2 
  30 chr30_29337336     HCab    A    G        0      0        2 
  30 chr30_29337336     HPrz    A    G        0      0        2 
  30 chr30_29337336     ZBoe    A    G        0      0        2 
  30 chr30_29337336     ZGre    A    G        0      0        2 
  30 chr30_29337336     ZHar    A    G        1      2        2 
  30 chr30_29337336   Sample    A    G        0      0        2 
  30 chr30_29339321     AAsi    T    C        1      2        2 
  30 chr30_29339321     AKia    T    C        1      2        2 
  30 chr30_29339321     AOna    T    C        1      2        2 
  30 chr30_29339321     ASom    T    C        1      2        2 
  30 chr30_29339321     HCab    T    C        0      0        2 
  30 chr30_29339321     HPrz    T    C        0      0        2 
  30 chr30_29339321     ZBoe    T    C        0      0        2 
  30 chr30_29339321     ZGre    T    C        0      0        2 
  30 chr30_29339321     ZHar    T    C        0      0        2 
  30 chr30_29339321   Sample    T    C        1      2        2 
  30 chr30_29340532     AAsi    A    G        0      0        2 
  30 chr30_29340532     AKia    A    G        0      0        2 
  30 chr30_29340532     AOna    A    G        0      0        2 
  30 chr30_29340532     ASom    A    G        0      0        2 
  30 chr30_29340532     HCab    A    G        1      2        2 
  30 chr30_29340532     HPrz    A    G        1      2        2 
  30 chr30_29340532     ZBoe    A    G        0      0        2 
  30 chr30_29340532     ZGre    A    G        0      0        2 
  30 chr30_29340532     ZHar    A    G        0      0        2 
  30 chr30_29340532   Sample    A    G        0      0        2 
  30 chr30_29344947     AAsi    A    G        0      0        2 
  30 chr30_29344947     AKia    A    G        0      0        2 
  30 chr30_29344947     AOna    A    G        0      0        2 
  30 chr30_29344947     ASom    A    G        0      0        2 
  30 chr30_29344947     HCab    A    G        1      2        2 
  30 chr30_29344947     HPrz    A    G        1      2        2 
  30 chr30_29344947     ZBoe    A    G        0      0        2 
  30 chr30_29344947     ZGre    A    G        0      0        2 
  30 chr30_29344947     ZHar    A    G        0      0        2 
  30 chr30_29344947   Sample    A    G        0      0        2 
  30 chr30_29346549     AAsi    A    G        0      0        2 
  30 chr30_29346549     AKia    A    G        0      0        2 
  30 chr30_29346549     AOna    A    G        0      0        2 
  30 chr30_29346549     ASom    A    G        0      0        2 
  30 chr30_29346549     HCab    A    G        1      2        2 
  30 chr30_29346549     HPrz    A    G        1      2        2 
  30 chr30_29346549     ZBoe    A    G        0      0        2 
  30 chr30_29346549     ZGre    A    G        0      0        2 
  30 chr30_29346549     ZHar    A    G        0      0        2 
  30 chr30_29346549   Sample    A    G        0      0        2 
  30 chr30_29348410     AAsi    T    A        0      0        2 
  30 chr30_29348410     AKia    T    A        0      0        2 
  30 chr30_29348410     AOna    T    A        0      0        2 
  30 chr30_29348410     ASom    T    A        0      0        2 
  30 chr30_29348410     HCab    T    A        0      0        2 
  30 chr30_29348410     HPrz    T    A      0.5      1        2 
  30 chr30_29348410     ZBoe    T    A        0      0        2 
  30 chr30_29348410     ZGre    T    A        0      0        2 
  30 chr30_29348410     ZHar    T    A        0      0        2 
  30 chr30_29348410   Sample    T    A        0      0        2 
  30 chr30_29352365     AAsi    T    C        0      0        2 
  30 chr30_29352365     AKia    T    C        0      0        2 
  30 chr30_29352365     AOna    T    C        0      0        2 
  30 chr30_29352365     ASom    T    C        0      0        2 
  30 chr30_29352365     HCab    T    C        1      2        2 
  30 chr30_29352365     HPrz    T    C      0.5      1        2 
  30 chr30_29352365     ZBoe    T    C        0      0        2 
  30 chr30_29352365     ZGre    T    C        0      0        2 
  30 chr30_29352365     ZHar    T    C        0      0        2 
  30 chr30_29352365   Sample    T    C        0      0        2 
  30 chr30_29353869     AAsi    A    G        0      0        2 
  30 chr30_29353869     AKia    A    G        0      0        2 
  30 chr30_29353869     AOna    A    G        0      0        2 
  30 chr30_29353869     ASom    A    G        0      0        2 
  30 chr30_29353869     HCab    A    G        1      2        2 
  30 chr30_29353869     HPrz    A    G        1      2        2 
  30 chr30_29353869     ZBoe    A    G        0      0        2 
  30 chr30_29353869     ZGre    A    G        0      0        2 
  30 chr30_29353869     ZHar    A    G        0      0        2 
  30 chr30_29353869   Sample    A    G        0      0        2 
  30 chr30_29354328     AAsi    A    G        0      0        2 
  30 chr30_29354328     AKia    A    G        0      0        2 
  30 chr30_29354328     AOna    A    G        0      0        2 
  30 chr30_29354328     ASom    A    G        0      0        2 
  30 chr30_29354328     HCab    A    G      0.5      1        2 
  30 chr30_29354328     HPrz    A    G        0      0        2 
  30 chr30_29354328     ZBoe    A    G        0      0        2 
  30 chr30_29354328     ZGre    A    G        0      0        2 
  30 chr30_29354328     ZHar    A    G        0      0        2 
  30 chr30_29354328   Sample    A    G        0      0        2 
  30 chr30_29354541     AAsi    C    T        0      0        2 
  30 chr30_29354541     AKia    C    T        0      0        2 
  30 chr30_29354541     AOna    C    T        0      0        2 
  30 chr30_29354541     ASom    C    T        0      0        2 
  30 chr30_29354541     HCab    C    T        0      0        2 
  30 chr30_29354541     HPrz    C    T      0.5      1        2 
  30 chr30_29354541     ZBoe    C    T        0      0        2 
  30 chr30_29354541     ZGre    C    T        0      0        2 
  30 chr30_29354541     ZHar    C    T        0      0        2 
  30 chr30_29354541   Sample    C    T        0      0        2 
  30 chr30_29364804     AAsi    T    C        0      0        2 
  30 chr30_29364804     AKia    T    C        0      0        2 
  30 chr30_29364804     AOna    T    C        0      0        2 
  30 chr30_29364804     ASom    T    C        0      0        2 
  30 chr30_29364804     HCab    T    C        1      2        2 
  30 chr30_29364804     HPrz    T    C        1      2        2 
  30 chr30_29364804     ZBoe    T    C        0      0        2 
  30 chr30_29364804     ZGre    T    C        0      0        2 
  30 chr30_29364804     ZHar    T    C        0      0        2 
  30 chr30_29364804   Sample    T    C        0      0        2 
  30 chr30_29364976     AAsi    C    A        0      0        2 
  30 chr30_29364976     AKia    C    A        0      0        2 
  30 chr30_29364976     AOna    C    A        0      0        2 
  30 chr30_29364976     ASom    C    A        0      0        2 
  30 chr30_29364976     HCab    C    A        0      0        2 
  30 chr30_29364976     HPrz    C    A        0      0        2 
  30 chr30_29364976     ZBoe    C    A        1      2        2 
  30 chr30_29364976     ZGre    C    A        1      2        2 
  30 chr30_29364976     ZHar    C    A        1      2        2 
  30 chr30_29364976   Sample    C    A        0      0        2 
  30 chr30_29366888     AAsi    T    C        0      0        2 
  30 chr30_29366888     AKia    T    C        0      0        2 
  30 chr30_29366888     AOna    T    C        0      0        2 
  30 chr30_29366888     ASom    T    C        0      0        2 
  30 chr30_29366888     HCab    T    C      0.5      1        2 
  30 chr30_29366888     HPrz    T    C        0      0        2 
  30 chr30_29366888     ZBoe    T    C        0      0        2 
  30 chr30_29366888     ZGre    T    C        0      0        2 
  30 chr30_29366888     ZHar    T    C        0      0        2 
  30 chr30_29366888   Sample    T    C        0      0        2 
  30 chr30_29367017     AAsi    C    T        1      2        2 
  30 chr30_29367017     AKia    C    T        0      0        2 
  30 chr30_29367017     AOna    C    T        0      0        2 
  30 chr30_29367017     ASom    C    T        1      2        2 
  30 chr30_29367017     HCab    C    T        0      0        2 
  30 chr30_29367017     HPrz    C    T        0      0        2 
  30 chr30_29367017     ZBoe    C    T        0      0        2 
  30 chr30_29367017     ZGre    C    T        0      0        2 
  30 chr30_29367017     ZHar    C    T        0      0        2 
  30 chr30_29367017   Sample    C    T        1      2        2 
  30 chr30_29367351     AAsi    C    T        0      0        2 
  30 chr30_29367351     AKia    C    T        0      0        2 
  30 chr30_29367351     AOna    C    T        0      0        2 
  30 chr30_29367351     ASom    C    T        0      0        2 
  30 chr30_29367351     HCab    C    T        0      0        2 
  30 chr30_29367351     HPrz    C    T        0      0        2 
  30 chr30_29367351     ZBoe    C    T        0      0        2 
  30 chr30_29367351     ZGre    C    T        1      2        2 
  30 chr30_29367351     ZHar    C    T        0      0        2 
  30 chr30_29367351   Sample    C    T        0      0        2 
  30 chr30_29368131     AAsi    T    C        0      0        2 
  30 chr30_29368131     AKia    T    C        0      0        2 
  30 chr30_29368131     AOna    T    C        0      0        2 
  30 chr30_29368131     ASom    T    C        0      0        2 
  30 chr30_29368131     HCab    T    C        0      0        2 
  30 chr30_29368131     HPrz    T    C        0      0        2 
  30 chr30_29368131     ZBoe    T    C        0      0        2 
  30 chr30_29368131     ZGre    T    C        0      0        2 
  30 chr30_29368131     ZHar    T    C        1      2        2 
  30 chr30_29368131   Sample    T    C        0      0        2 
  30 chr30_29369100     AAsi    T    C        0      0        2 
  30 chr30_29369100     AKia    T    C        0      0        2 
  30 chr30_29369100     AOna    T    C        0      0        2 
  30 chr30_29369100     ASom    T    C        0      0        2 
  30 chr30_29369100     HCab    T    C        0      0        2 
  30 chr30_29369100     HPrz    T    C        0      0        2 
  30 chr30_29369100     ZBoe    T    C        0      0        2 
  30 chr30_29369100     ZGre    T    C        1      2        2 
  30 chr30_29369100     ZHar    T    C        0      0        2 
  30 chr30_29369100   Sample    T    C        0      0        2 
  30 chr30_29375858     AAsi    T    C        0      0        2 
  30 chr30_29375858     AKia    T    C        0      0        2 
  30 chr30_29375858     AOna    T    C      0.5      1        2 
  30 chr30_29375858     ASom    T    C        0      0        2 
  30 chr30_29375858     HCab    T    C        0      0        2 
  30 chr30_29375858     HPrz    T    C        0      0        2 
  30 chr30_29375858     ZBoe    T    C        0      0        2 
  30 chr30_29375858     ZGre    T    C        0      0        2 
  30 chr30_29375858     ZHar    T    C        0      0        2 
  30 chr30_29375858   Sample    T    C        0      0        2 
  30 chr30_29375899     AAsi    T    C        0      0        2 
  30 chr30_29375899     AKia    T    C        0      0        2 
  30 chr30_29375899     AOna    T    C        0      0        2 
  30 chr30_29375899     ASom    T    C        0      0        2 
  30 chr30_29375899     HCab    T    C        0      0        2 
  30 chr30_29375899     HPrz    T    C      0.5      1        2 
  30 chr30_29375899     ZBoe    T    C        0      0        2 
  30 chr30_29375899     ZGre    T    C        0      0        2 
  30 chr30_29375899     ZHar    T    C        0      0        2 
  30 chr30_29375899   Sample    T    C        0      0        2 
  30 chr30_29379406     AAsi    T    C        0      0        2 
  30 chr30_29379406     AKia    T    C        0      0        2 
  30 chr30_29379406     AOna    T    C        0      0        2 
  30 chr30_29379406     ASom    T    C        0      0        2 
  30 chr30_29379406     HCab    T    C        1      2        2 
  30 chr30_29379406     HPrz    T    C        1      2        2 
  30 chr30_29379406     ZBoe    T    C        0      0        2 
  30 chr30_29379406     ZGre    T    C        0      0        2 
  30 chr30_29379406     ZHar    T    C        0      0        2 
  30 chr30_29379406   Sample    T    C        0      0        2 
  30 chr30_29381074     AAsi    C    A        0      0        2 
  30 chr30_29381074     AKia    C    A        0      0        2 
  30 chr30_29381074     AOna    C    A        0      0        2 
  30 chr30_29381074     ASom    C    A        0      0        2 
  30 chr30_29381074     HCab    C    A        0      0        2 
  30 chr30_29381074     HPrz    C    A        0      0        2 
  30 chr30_29381074     ZBoe    C    A      0.5      1        2 
  30 chr30_29381074     ZGre    C    A        0      0        2 
  30 chr30_29381074     ZHar    C    A        0      0        2 
  30 chr30_29381074   Sample    C    A        0      0        2 
  30 chr30_29390803     AAsi    C    T        0      0        2 
  30 chr30_29390803     AKia    C    T        0      0        2 
  30 chr30_29390803     AOna    C    T        1      2        2 
  30 chr30_29390803     ASom    C    T        0      0        2 
  30 chr30_29390803     HCab    C    T        0      0        2 
  30 chr30_29390803     HPrz    C    T        0      0        2 
  30 chr30_29390803     ZBoe    C    T        0      0        2 
  30 chr30_29390803     ZGre    C    T        0      0        2 
  30 chr30_29390803     ZHar    C    T        0      0        2 
  30 chr30_29390803   Sample    C    T        0      0        2 
  30 chr30_29395793     AAsi    G    C        0      0        2 
  30 chr30_29395793     AKia    G    C      0.5      1        2 
  30 chr30_29395793     AOna    G    C        0      0        2 
  30 chr30_29395793     ASom    G    C        0      0        2 
  30 chr30_29395793     HCab    G    C        0      0        2 
  30 chr30_29395793     HPrz    G    C        0      0        2 
  30 chr30_29395793     ZBoe    G    C        0      0        2 
  30 chr30_29395793     ZGre    G    C        0      0        2 
  30 chr30_29395793     ZHar    G    C        0      0        2 
  30 chr30_29395793   Sample    G    C        0      0        2 
  30 chr30_29397546     AAsi    G    A        0      0        2 
  30 chr30_29397546     AKia    G    A        0      0        2 
  30 chr30_29397546     AOna    G    A        0      0        2 
  30 chr30_29397546     ASom    G    A        0      0        2 
  30 chr30_29397546     HCab    G    A        1      2        2 
  30 chr30_29397546     HPrz    G    A        1      2        2 
  30 chr30_29397546     ZBoe    G    A        0      0        2 
  30 chr30_29397546     ZGre    G    A        0      0        2 
  30 chr30_29397546     ZHar    G    A        0      0        2 
  30 chr30_29397546   Sample    G    A        0      0        2 
  30 chr30_29399546     AAsi    A    G        0      0        2 
  30 chr30_29399546     AKia    A    G        0      0        2 
  30 chr30_29399546     AOna    A    G        0      0        2 
  30 chr30_29399546     ASom    A    G        0      0        2 
  30 chr30_29399546     HCab    A    G        0      0        2 
  30 chr30_29399546     HPrz    A    G        0      0        2 
  30 chr30_29399546     ZBoe    A    G        1      2        2 
  30 chr30_29399546     ZGre    A    G        0      0        2 
  30 chr30_29399546     ZHar    A    G        0      0        2 
  30 chr30_29399546   Sample    A    G        0      0        2 
  30 chr30_29402743     AAsi    A    G        0      0        2 
  30 chr30_29402743     AKia    A    G        0      0        2 
  30 chr30_29402743     AOna    A    G        0      0        2 
  30 chr30_29402743     ASom    A    G        0      0        2 
  30 chr30_29402743     HCab    A    G        1      2        2 
  30 chr30_29402743     HPrz    A    G        1      2        2 
  30 chr30_29402743     ZBoe    A    G        0      0        2 
  30 chr30_29402743     ZGre    A    G        0      0        2 
  30 chr30_29402743     ZHar    A    G        0      0        2 
  30 chr30_29402743   Sample    A    G        0      0        2 
  30 chr30_29405431     AAsi    A    G        0      0        2 
  30 chr30_29405431     AKia    A    G        0      0        2 
  30 chr30_29405431     AOna    A    G        0      0        2 
  30 chr30_29405431     ASom    A    G        0      0        2 
  30 chr30_29405431     HCab    A    G        1      2        2 
  30 chr30_29405431     HPrz    A    G        1      2        2 
  30 chr30_29405431     ZBoe    A    G        0      0        2 
  30 chr30_29405431     ZGre    A    G        0      0        2 
  30 chr30_29405431     ZHar    A    G        0      0        2 
  30 chr30_29405431   Sample    A    G        0      0        2 
  30 chr30_29407247     AAsi    C    A        0      0        2 
  30 chr30_29407247     AKia    C    A        0      0        2 
  30 chr30_29407247     AOna    C    A        0      0        2 
  30 chr30_29407247     ASom    C    A        0      0        2 
  30 chr30_29407247     HCab    C    A        1      2        2 
  30 chr30_29407247     HPrz    C    A        1      2        2 
  30 chr30_29407247     ZBoe    C    A        0      0        2 
  30 chr30_29407247     ZGre    C    A        0      0        2 
  30 chr30_29407247     ZHar    C    A        0      0        2 
  30 chr30_29407247   Sample    C    A        0      0        2 
  30 chr30_29409779     AAsi    G    A        0      0        2 
  30 chr30_29409779     AKia    G    A        0      0        2 
  30 chr30_29409779     AOna    G    A        0      0        2 
  30 chr30_29409779     ASom    G    A        0      0        2 
  30 chr30_29409779     HCab    G    A        1      2        2 
  30 chr30_29409779     HPrz    G    A        1      2        2 
  30 chr30_29409779     ZBoe    G    A        0      0        2 
  30 chr30_29409779     ZGre    G    A        0      0        2 
  30 chr30_29409779     ZHar    G    A        0      0        2 
  30 chr30_29409779   Sample    G    A        0      0        2 
  30 chr30_29411255     AAsi    T    C        0      0        2 
  30 chr30_29411255     AKia    T    C        0      0        2 
  30 chr30_29411255     AOna    T    C        0      0        2 
  30 chr30_29411255     ASom    T    C        0      0        2 
  30 chr30_29411255     HCab    T    C        0      0        2 
  30 chr30_29411255     HPrz    T    C        0      0        2 
  30 chr30_29411255     ZBoe    T    C      0.5      1        2 
  30 chr30_29411255     ZGre    T    C        0      0        2 
  30 chr30_29411255     ZHar    T    C        0      0        2 
  30 chr30_29411255   Sample    T    C        0      0        2 
  30 chr30_29412426     AAsi    G    A        0      0        2 
  30 chr30_29412426     AKia    G    A        1      2        2 
  30 chr30_29412426     AOna    G    A        1      2        2 
  30 chr30_29412426     ASom    G    A        0      0        2 
  30 chr30_29412426     HCab    G    A        0      0        2 
  30 chr30_29412426     HPrz    G    A        0      0        2 
  30 chr30_29412426     ZBoe    G    A        0      0        2 
  30 chr30_29412426     ZGre    G    A        0      0        2 
  30 chr30_29412426     ZHar    G    A        0      0        2 
  30 chr30_29412426   Sample    G    A        0      0        2 
  30 chr30_29412431     AAsi    A    G        0      0        2 
  30 chr30_29412431     AKia    A    G        0      0        2 
  30 chr30_29412431     AOna    A    G        0      0        2 
  30 chr30_29412431     ASom    A    G        0      0        2 
  30 chr30_29412431     HCab    A    G        0      0        2 
  30 chr30_29412431     HPrz    A    G        0      0        2 
  30 chr30_29412431     ZBoe    A    G        1      2        2 
  30 chr30_29412431     ZGre    A    G        0      0        2 
  30 chr30_29412431     ZHar    A    G        0      0        2 
  30 chr30_29412431   Sample    A    G        0      0        2 
  30 chr30_29414472     AAsi    C    G        0      0        2 
  30 chr30_29414472     AKia    C    G        1      2        2 
  30 chr30_29414472     AOna    C    G        0      0        2 
  30 chr30_29414472     ASom    C    G        0      0        2 
  30 chr30_29414472     HCab    C    G        0      0        2 
  30 chr30_29414472     HPrz    C    G        0      0        2 
  30 chr30_29414472     ZBoe    C    G        0      0        2 
  30 chr30_29414472     ZGre    C    G        0      0        2 
  30 chr30_29414472     ZHar    C    G        0      0        2 
  30 chr30_29414472   Sample    C    G        0      0        2 
  30 chr30_29417269     AAsi    A    G        0      0        2 
  30 chr30_29417269     AKia    A    G        0      0        2 
  30 chr30_29417269     AOna    A    G        0      0        2 
  30 chr30_29417269     ASom    A    G        0      0        2 
  30 chr30_29417269     HCab    A    G        0      0        2 
  30 chr30_29417269     HPrz    A    G        0      0        2 
  30 chr30_29417269     ZBoe    A    G        0      0        2 
  30 chr30_29417269     ZGre    A    G        0      0        2 
  30 chr30_29417269     ZHar    A    G        1      2        2 
  30 chr30_29417269   Sample    A    G        0      0        2 
  30 chr30_29431394     AAsi    G    A        0      0        2 
  30 chr30_29431394     AKia    G    A        0      0        2 
  30 chr30_29431394     AOna    G    A        0      0        2 
  30 chr30_29431394     ASom    G    A        0      0        2 
  30 chr30_29431394     HCab    G    A        1      2        2 
  30 chr30_29431394     HPrz    G    A        1      2        2 
  30 chr30_29431394     ZBoe    G    A        0      0        2 
  30 chr30_29431394     ZGre    G    A        0      0        2 
  30 chr30_29431394     ZHar    G    A        0      0        2 
  30 chr30_29431394   Sample    G    A        0      0        2 
  30 chr30_29441365     AAsi    T    C        0      0        2 
  30 chr30_29441365     AKia    T    C        0      0        2 
  30 chr30_29441365     AOna    T    C        0      0        2 
  30 chr30_29441365     ASom    T    C        0      0        2 
  30 chr30_29441365     HCab    T    C        0      0        2 
  30 chr30_29441365     HPrz    T    C        0      0        2 
  30 chr30_29441365     ZBoe    T    C        0      0        2 
  30 chr30_29441365     ZGre    T    C        0      0        2 
  30 chr30_29441365     ZHar    T    C        1      2        2 
  30 chr30_29441365   Sample    T    C        0      0        2 
  30 chr30_29445199     AAsi    A    G        0      0        2 
  30 chr30_29445199     AKia    A    G        0      0        2 
  30 chr30_29445199     AOna    A    G        0      0        2 
  30 chr30_29445199     ASom    A    G        0      0        2 
  30 chr30_29445199     HCab    A    G        0      0        2 
  30 chr30_29445199     HPrz    A    G        0      0        2 
  30 chr30_29445199     ZBoe    A    G      0.5      1        2 
  30 chr30_29445199     ZGre    A    G        0      0        2 
  30 chr30_29445199     ZHar    A    G        0      0        2 
  30 chr30_29445199   Sample    A    G        0      0        2 
  30 chr30_29446593     AAsi    C    A        0      0        2 
  30 chr30_29446593     AKia    C    A        0      0        2 
  30 chr30_29446593     AOna    C    A        0      0        2 
  30 chr30_29446593     ASom    C    A        0      0        2 
  30 chr30_29446593     HCab    C    A        1      2        2 
  30 chr30_29446593     HPrz    C    A        1      2        2 
  30 chr30_29446593     ZBoe    C    A        0      0        2 
  30 chr30_29446593     ZGre    C    A        0      0        2 
  30 chr30_29446593     ZHar    C    A        0      0        2 
  30 chr30_29446593   Sample    C    A        0      0        2 
  30 chr30_29449503     AAsi    T    A        0      0        2 
  30 chr30_29449503     AKia    T    A        0      0        2 
  30 chr30_29449503     AOna    T    A        0      0        2 
  30 chr30_29449503     ASom    T    A      0.5      1        2 
  30 chr30_29449503     HCab    T    A        0      0        2 
  30 chr30_29449503     HPrz    T    A        0      0        2 
  30 chr30_29449503     ZBoe    T    A        0      0        2 
  30 chr30_29449503     ZGre    T    A        0      0        2 
  30 chr30_29449503     ZHar    T    A        0      0        2 
  30 chr30_29449503   Sample    T    A        0      0        2 
  30 chr30_29449585     AAsi    G    C        0      0        2 
  30 chr30_29449585     AKia    G    C        0      0        2 
  30 chr30_29449585     AOna    G    C        0      0        2 
  30 chr30_29449585     ASom    G    C        0      0        2 
  30 chr30_29449585     HCab    G    C        1      2        2 
  30 chr30_29449585     HPrz    G    C        1      2        2 
  30 chr30_29449585     ZBoe    G    C        0      0        2 
  30 chr30_29449585     ZGre    G    C        0      0        2 
  30 chr30_29449585     ZHar    G    C        0      0        2 
  30 chr30_29449585   Sample    G    C        0      0        2 
  30 chr30_29450620     AAsi    T    C        0      0        2 
  30 chr30_29450620     AKia    T    C        0      0        2 
  30 chr30_29450620     AOna    T    C        0      0        2 
  30 chr30_29450620     ASom    T    C        0      0        2 
  30 chr30_29450620     HCab    T    C        0      0        2 
  30 chr30_29450620     HPrz    T    C        0      0        2 
  30 chr30_29450620     ZBoe    T    C        1      2        2 
  30 chr30_29450620     ZGre    T    C        0      0        2 
  30 chr30_29450620     ZHar    T    C        0      0        2 
  30 chr30_29450620   Sample    T    C        0      0        2 
  30 chr30_29452899     AAsi    T    C        0      0        2 
  30 chr30_29452899     AKia    T    C        0      0        2 
  30 chr30_29452899     AOna    T    C        0      0        2 
  30 chr30_29452899     ASom    T    C        0      0        2 
  30 chr30_29452899     HCab    T    C        0      0        2 
  30 chr30_29452899     HPrz    T    C        0      0        2 
  30 chr30_29452899     ZBoe    T    C        0      0        2 
  30 chr30_29452899     ZGre    T    C      0.5      1        2 
  30 chr30_29452899     ZHar    T    C        0      0        2 
  30 chr30_29452899   Sample    T    C        0      0        2 
  30 chr30_29466616     AAsi    A    G        0      0        2 
  30 chr30_29466616     AKia    A    G        0      0        2 
  30 chr30_29466616     AOna    A    G        0      0        2 
  30 chr30_29466616     ASom    A    G        0      0        2 
  30 chr30_29466616     HCab    A    G        0      0        2 
  30 chr30_29466616     HPrz    A    G        0      0        2 
  30 chr30_29466616     ZBoe    A    G      0.5      1        2 
  30 chr30_29466616     ZGre    A    G        0      0        2 
  30 chr30_29466616     ZHar    A    G        0      0        2 
  30 chr30_29466616   Sample    A    G        0      0        2 
  30 chr30_29468209     AAsi    T    C        0      0        2 
  30 chr30_29468209     AKia    T    C        0      0        2 
  30 chr30_29468209     AOna    T    C        0      0        2 
  30 chr30_29468209     ASom    T    C        0      0        2 
  30 chr30_29468209     HCab    T    C      0.5      1        2 
  30 chr30_29468209     HPrz    T    C      0.5      1        2 
  30 chr30_29468209     ZBoe    T    C        0      0        2 
  30 chr30_29468209     ZGre    T    C        0      0        2 
  30 chr30_29468209     ZHar    T    C        0      0        2 
  30 chr30_29468209   Sample    T    C        0      0        2 
  30 chr30_29468514     AAsi    T    G        0      0        2 
  30 chr30_29468514     AKia    T    G        0      0        2 
  30 chr30_29468514     AOna    T    G        0      0        2 
  30 chr30_29468514     ASom    T    G        0      0        2 
  30 chr30_29468514     HCab    T    G        0      0        2 
  30 chr30_29468514     HPrz    T    G        0      0        2 
  30 chr30_29468514     ZBoe    T    G      0.5      1        2 
  30 chr30_29468514     ZGre    T    G        0      0        2 
  30 chr30_29468514     ZHar    T    G        0      0        2 
  30 chr30_29468514   Sample    T    G        0      0        2 
  30 chr30_29473418     AAsi    A    G        0      0        2 
  30 chr30_29473418     AKia    A    G        0      0        2 
  30 chr30_29473418     AOna    A    G        0      0        2 
  30 chr30_29473418     ASom    A    G      0.5      1        2 
  30 chr30_29473418     HCab    A    G        0      0        2 
  30 chr30_29473418     HPrz    A    G        0      0        2 
  30 chr30_29473418     ZBoe    A    G        0      0        2 
  30 chr30_29473418     ZGre    A    G        0      0        2 
  30 chr30_29473418     ZHar    A    G        0      0        2 
  30 chr30_29473418   Sample    A    G        0      0        2 
  30 chr30_29478217     AAsi    A    G      0.5      1        2 
  30 chr30_29478217     AKia    A    G        0      0        2 
  30 chr30_29478217     AOna    A    G        0      0        2 
  30 chr30_29478217     ASom    A    G      0.5      1        2 
  30 chr30_29478217     HCab    A    G        0      0        2 
  30 chr30_29478217     HPrz    A    G        0      0        2 
  30 chr30_29478217     ZBoe    A    G        0      0        2 
  30 chr30_29478217     ZGre    A    G        0      0        2 
  30 chr30_29478217     ZHar    A    G        0      0        2 
  30 chr30_29478217   Sample    A    G        1      2        2 
  30 chr30_29480358     AAsi    T    C        0      0        2 
  30 chr30_29480358     AKia    T    C        0      0        2 
  30 chr30_29480358     AOna    T    C        0      0        2 
  30 chr30_29480358     ASom    T    C        0      0        2 
  30 chr30_29480358     HCab    T    C        1      2        2 
  30 chr30_29480358     HPrz    T    C        1      2        2 
  30 chr30_29480358     ZBoe    T    C        0      0        2 
  30 chr30_29480358     ZGre    T    C        0      0        2 
  30 chr30_29480358     ZHar    T    C        0      0        2 
  30 chr30_29480358   Sample    T    C        0      0        2 
  30 chr30_29492053     AAsi    C    T        0      0        2 
  30 chr30_29492053     AKia    C    T        0      0        2 
  30 chr30_29492053     AOna    C    T        0      0        2 
  30 chr30_29492053     ASom    C    T      0.5      1        2 
  30 chr30_29492053     HCab    C    T        0      0        2 
  30 chr30_29492053     HPrz    C    T        0      0        2 
  30 chr30_29492053     ZBoe    C    T        0      0        2 
  30 chr30_29492053     ZGre    C    T        0      0        2 
  30 chr30_29492053     ZHar    C    T        0      0        2 
  30 chr30_29492053   Sample    C    T        0      0        2 
  30 chr30_29493548     AAsi    A    G        0      0        2 
  30 chr30_29493548     AKia    A    G        0      0        2 
  30 chr30_29493548     AOna    A    G        0      0        2 
  30 chr30_29493548     ASom    A    G        0      0        2 
  30 chr30_29493548     HCab    A    G        0      0        2 
  30 chr30_29493548     HPrz    A    G        0      0        2 
  30 chr30_29493548     ZBoe    A    G      0.5      1        2 
  30 chr30_29493548     ZGre    A    G        0      0        2 
  30 chr30_29493548     ZHar    A    G        0      0        2 
  30 chr30_29493548   Sample    A    G        0      0        2 
  30 chr30_29494954     AAsi    T    G        0      0        2 
  30 chr30_29494954     AKia    T    G        0      0        2 
  30 chr30_29494954     AOna    T    G        0      0        2 
  30 chr30_29494954     ASom    T    G      0.5      1        2 
  30 chr30_29494954     HCab    T    G        0      0        2 
  30 chr30_29494954     HPrz    T    G        0      0        2 
  30 chr30_29494954     ZBoe    T    G        0      0        2 
  30 chr30_29494954     ZGre    T    G        0      0        2 
  30 chr30_29494954     ZHar    T    G        0      0        2 
  30 chr30_29494954   Sample    T    G        0      0        2 
  30 chr30_29505233     AAsi    G    A        0      0        2 
  30 chr30_29505233     AKia    G    A        0      0        2 
  30 chr30_29505233     AOna    G    A        0      0        2 
  30 chr30_29505233     ASom    G    A        0      0        2 
  30 chr30_29505233     HCab    G    A        1      2        2 
  30 chr30_29505233     HPrz    G    A        1      2        2 
  30 chr30_29505233     ZBoe    G    A        0      0        2 
  30 chr30_29505233     ZGre    G    A        0      0        2 
  30 chr30_29505233     ZHar    G    A        0      0        2 
  30 chr30_29505233   Sample    G    A        0      0        2 
  30 chr30_29505654     AAsi    G    A        0      0        2 
  30 chr30_29505654     AKia    G    A        0      0        2 
  30 chr30_29505654     AOna    G    A        0      0        2 
  30 chr30_29505654     ASom    G    A        0      0        2 
  30 chr30_29505654     HCab    G    A        1      2        2 
  30 chr30_29505654     HPrz    G    A        1      2        2 
  30 chr30_29505654     ZBoe    G    A        0      0        2 
  30 chr30_29505654     ZGre    G    A        0      0        2 
  30 chr30_29505654     ZHar    G    A        0      0        2 
  30 chr30_29505654   Sample    G    A        0      0        2 
  30 chr30_29508018     AAsi    G    C        0      0        2 
  30 chr30_29508018     AKia    G    C        1      2        2 
  30 chr30_29508018     AOna    G    C        1      2        2 
  30 chr30_29508018     ASom    G    C        0      0        2 
  30 chr30_29508018     HCab    G    C        0      0        2 
  30 chr30_29508018     HPrz    G    C        0      0        2 
  30 chr30_29508018     ZBoe    G    C        0      0        2 
  30 chr30_29508018     ZGre    G    C        0      0        2 
  30 chr30_29508018     ZHar    G    C        0      0        2 
  30 chr30_29508018   Sample    G    C        0      0        2 
  30 chr30_29517457     AAsi    G    A        0      0        2 
  30 chr30_29517457     AKia    G    A        0      0        2 
  30 chr30_29517457     AOna    G    A        0      0        2 
  30 chr30_29517457     ASom    G    A        0      0        2 
  30 chr30_29517457     HCab    G    A        1      2        2 
  30 chr30_29517457     HPrz    G    A        1      2        2 
  30 chr30_29517457     ZBoe    G    A        0      0        2 
  30 chr30_29517457     ZGre    G    A        0      0        2 
  30 chr30_29517457     ZHar    G    A        0      0        2 
  30 chr30_29517457   Sample    G    A        0      0        2 
  30 chr30_29518889     AAsi    T    C        0      0        2 
  30 chr30_29518889     AKia    T    C        0      0        2 
  30 chr30_29518889     AOna    T    C        0      0        2 
  30 chr30_29518889     ASom    T    C      0.5      1        2 
  30 chr30_29518889     HCab    T    C        0      0        2 
  30 chr30_29518889     HPrz    T    C        0      0        2 
  30 chr30_29518889     ZBoe    T    C        0      0        2 
  30 chr30_29518889     ZGre    T    C        0      0        2 
  30 chr30_29518889     ZHar    T    C        0      0        2 
  30 chr30_29518889   Sample    T    C        0      0        2 
  30 chr30_29522788     AAsi    G    T        0      0        2 
  30 chr30_29522788     AKia    G    T        0      0        2 
  30 chr30_29522788     AOna    G    T        0      0        2 
  30 chr30_29522788     ASom    G    T        0      0        2 
  30 chr30_29522788     HCab    G    T        1      2        2 
  30 chr30_29522788     HPrz    G    T        1      2        2 
  30 chr30_29522788     ZBoe    G    T        0      0        2 
  30 chr30_29522788     ZGre    G    T        0      0        2 
  30 chr30_29522788     ZHar    G    T        0      0        2 
  30 chr30_29522788   Sample    G    T        0      0        2 
  30 chr30_29525760     AAsi    T    C        0      0        2 
  30 chr30_29525760     AKia    T    C        0      0        2 
  30 chr30_29525760     AOna    T    C        0      0        2 
  30 chr30_29525760     ASom    T    C        0      0        2 
  30 chr30_29525760     HCab    T    C        1      2        2 
  30 chr30_29525760     HPrz    T    C        1      2        2 
  30 chr30_29525760     ZBoe    T    C        0      0        2 
  30 chr30_29525760     ZGre    T    C        0      0        2 
  30 chr30_29525760     ZHar    T    C        1      2        2 
  30 chr30_29525760   Sample    T    C        0      0        2 
  30 chr30_29530718     AAsi    T    A        0      0        2 
  30 chr30_29530718     AKia    T    A        0      0        2 
  30 chr30_29530718     AOna    T    A        0      0        2 
  30 chr30_29530718     ASom    T    A        0      0        2 
  30 chr30_29530718     HCab    T    A        1      2        2 
  30 chr30_29530718     HPrz    T    A        1      2        2 
  30 chr30_29530718     ZBoe    T    A        0      0        2 
  30 chr30_29530718     ZGre    T    A        0      0        2 
  30 chr30_29530718     ZHar    T    A        0      0        2 
  30 chr30_29530718   Sample    T    A        0      0        2 
  30 chr30_29533219     AAsi    G    A        0      0        2 
  30 chr30_29533219     AKia    G    A        0      0        2 
  30 chr30_29533219     AOna    G    A        0      0        2 
  30 chr30_29533219     ASom    G    A        0      0        2 
  30 chr30_29533219     HCab    G    A        0      0        2 
  30 chr30_29533219     HPrz    G    A        0      0        2 
  30 chr30_29533219     ZBoe    G    A        0      0        2 
  30 chr30_29533219     ZGre    G    A        0      0        2 
  30 chr30_29533219     ZHar    G    A        1      2        2 
  30 chr30_29533219   Sample    G    A        0      0        2 
  30 chr30_29537831     AAsi    A    G        0      0        2 
  30 chr30_29537831     AKia    A    G        0      0        2 
  30 chr30_29537831     AOna    A    G        0      0        2 
  30 chr30_29537831     ASom    A    G        0      0        2 
  30 chr30_29537831     HCab    A    G        0      0        2 
  30 chr30_29537831     HPrz    A    G        0      0        2 
  30 chr30_29537831     ZBoe    A    G        0      0        2 
  30 chr30_29537831     ZGre    A    G        0      0        2 
  30 chr30_29537831     ZHar    A    G      0.5      1        2 
  30 chr30_29537831   Sample    A    G        0      0        2 
  30 chr30_29539171     AAsi    A    G        0      0        2 
  30 chr30_29539171     AKia    A    G        0      0        2 
  30 chr30_29539171     AOna    A    G        0      0        2 
  30 chr30_29539171     ASom    A    G        0      0        2 
  30 chr30_29539171     HCab    A    G        1      2        2 
  30 chr30_29539171     HPrz    A    G        1      2        2 
  30 chr30_29539171     ZBoe    A    G        0      0        2 
  30 chr30_29539171     ZGre    A    G        0      0        2 
  30 chr30_29539171     ZHar    A    G        0      0        2 
  30 chr30_29539171   Sample    A    G        0      0        2 
  30 chr30_29547298     AAsi    T    C      0.5      1        2 
  30 chr30_29547298     AKia    T    C        0      0        2 
  30 chr30_29547298     AOna    T    C        0      0        2 
  30 chr30_29547298     ASom    T    C        0      0        2 
  30 chr30_29547298     HCab    T    C        0      0        2 
  30 chr30_29547298     HPrz    T    C        0      0        2 
  30 chr30_29547298     ZBoe    T    C        0      0        2 
  30 chr30_29547298     ZGre    T    C        0      0        2 
  30 chr30_29547298     ZHar    T    C        0      0        2 
  30 chr30_29547298   Sample    T    C        1      2        2 
  30 chr30_29555375     AAsi    A    C        0      0        2 
  30 chr30_29555375     AKia    A    C        1      2        2 
  30 chr30_29555375     AOna    A    C        1      2        2 
  30 chr30_29555375     ASom    A    C        0      0        2 
  30 chr30_29555375     HCab    A    C        0      0        2 
  30 chr30_29555375     HPrz    A    C        0      0        2 
  30 chr30_29555375     ZBoe    A    C        0      0        2 
  30 chr30_29555375     ZGre    A    C        0      0        2 
  30 chr30_29555375     ZHar    A    C        0      0        2 
  30 chr30_29555375   Sample    A    C        0      0        2 
  30 chr30_29558235     AAsi    G    T        0      0        2 
  30 chr30_29558235     AKia    G    T        1      2        2 
  30 chr30_29558235     AOna    G    T        0      0        2 
  30 chr30_29558235     ASom    G    T        0      0        2 
  30 chr30_29558235     HCab    G    T        0      0        2 
  30 chr30_29558235     HPrz    G    T        0      0        2 
  30 chr30_29558235     ZBoe    G    T        0      0        2 
  30 chr30_29558235     ZGre    G    T        0      0        2 
  30 chr30_29558235     ZHar    G    T        0      0        2 
  30 chr30_29558235   Sample    G    T        0      0        2 
  30 chr30_29560649     AAsi    T    C        0      0        2 
  30 chr30_29560649     AKia    T    C        1      2        2 
  30 chr30_29560649     AOna    T    C        1      2        2 
  30 chr30_29560649     ASom    T    C        0      0        2 
  30 chr30_29560649     HCab    T    C        0      0        2 
  30 chr30_29560649     HPrz    T    C        0      0        2 
  30 chr30_29560649     ZBoe    T    C        0      0        2 
  30 chr30_29560649     ZGre    T    C        0      0        2 
  30 chr30_29560649     ZHar    T    C        0      0        2 
  30 chr30_29560649   Sample    T    C        0      0        2 
  30 chr30_29568116     AAsi    C    T        0      0        2 
  30 chr30_29568116     AKia    C    T        0      0        2 
  30 chr30_29568116     AOna    C    T        0      0        2 
  30 chr30_29568116     ASom    C    T        0      0        2 
  30 chr30_29568116     HCab    C    T        0      0        2 
  30 chr30_29568116     HPrz    C    T        0      0        2 
  30 chr30_29568116     ZBoe    C    T        1      2        2 
  30 chr30_29568116     ZGre    C    T        0      0        2 
  30 chr30_29568116     ZHar    C    T        0      0        2 
  30 chr30_29568116   Sample    C    T        0      0        2 
  30 chr30_29581371     AAsi    G    T        0      0        2 
  30 chr30_29581371     AKia    G    T        0      0        2 
  30 chr30_29581371     AOna    G    T        0      0        2 
  30 chr30_29581371     ASom    G    T        0      0        2 
  30 chr30_29581371     HCab    G    T        0      0        2 
  30 chr30_29581371     HPrz    G    T        0      0        2 
  30 chr30_29581371     ZBoe    G    T        1      2        2 
  30 chr30_29581371     ZGre    G    T        0      0        2 
  30 chr30_29581371     ZHar    G    T        0      0        2 
  30 chr30_29581371   Sample    G    T        0      0        2 
  30 chr30_29583222     AAsi    T    C        0      0        2 
  30 chr30_29583222     AKia    T    C        0      0        2 
  30 chr30_29583222     AOna    T    C        0      0        2 
  30 chr30_29583222     ASom    T    C        0      0        2 
  30 chr30_29583222     HCab    T    C        0      0        2 
  30 chr30_29583222     HPrz    T    C        0      0        2 
  30 chr30_29583222     ZBoe    T    C        0      0        2 
  30 chr30_29583222     ZGre    T    C        1      2        2 
  30 chr30_29583222     ZHar    T    C        0      0        2 
  30 chr30_29583222   Sample    T    C        0      0        2 
  30 chr30_29584137     AAsi    T    G        0      0        2 
  30 chr30_29584137     AKia    T    G        0      0        2 
  30 chr30_29584137     AOna    T    G        0      0        2 
  30 chr30_29584137     ASom    T    G        0      0        2 
  30 chr30_29584137     HCab    T    G        0      0        2 
  30 chr30_29584137     HPrz    T    G        0      0        2 
  30 chr30_29584137     ZBoe    T    G        0      0        2 
  30 chr30_29584137     ZGre    T    G        0      0        2 
  30 chr30_29584137     ZHar    T    G        1      2        2 
  30 chr30_29584137   Sample    T    G        0      0        2 
  30 chr30_29589672     AAsi    T    C        0      0        2 
  30 chr30_29589672     AKia    T    C        0      0        2 
  30 chr30_29589672     AOna    T    C        0      0        2 
  30 chr30_29589672     ASom    T    C        0      0        2 
  30 chr30_29589672     HCab    T    C        1      2        2 
  30 chr30_29589672     HPrz    T    C        1      2        2 
  30 chr30_29589672     ZBoe    T    C        0      0        2 
  30 chr30_29589672     ZGre    T    C        0      0        2 
  30 chr30_29589672     ZHar    T    C        0      0        2 
  30 chr30_29589672   Sample    T    C        0      0        2 
  30 chr30_29595849     AAsi    G    A        0      0        2 
  30 chr30_29595849     AKia    G    A        0      0        2 
  30 chr30_29595849     AOna    G    A        0      0        2 
  30 chr30_29595849     ASom    G    A        0      0        2 
  30 chr30_29595849     HCab    G    A        1      2        2 
  30 chr30_29595849     HPrz    G    A        1      2        2 
  30 chr30_29595849     ZBoe    G    A        0      0        2 
  30 chr30_29595849     ZGre    G    A        0      0        2 
  30 chr30_29595849     ZHar    G    A        0      0        2 
  30 chr30_29595849   Sample    G    A        0      0        2 
  30 chr30_29600840     AAsi    C    T        0      0        2 
  30 chr30_29600840     AKia    C    T        0      0        2 
  30 chr30_29600840     AOna    C    T        0      0        2 
  30 chr30_29600840     ASom    C    T        0      0        2 
  30 chr30_29600840     HCab    C    T        0      0        2 
  30 chr30_29600840     HPrz    C    T        0      0        2 
  30 chr30_29600840     ZBoe    C    T        0      0        2 
  30 chr30_29600840     ZGre    C    T        1      2        2 
  30 chr30_29600840     ZHar    C    T        0      0        2 
  30 chr30_29600840   Sample    C    T        0      0        2 
  30 chr30_29608709     AAsi    C    T        0      0        2 
  30 chr30_29608709     AKia    C    T        0      0        2 
  30 chr30_29608709     AOna    C    T        0      0        2 
  30 chr30_29608709     ASom    C    T        0      0        2 
  30 chr30_29608709     HCab    C    T        1      2        2 
  30 chr30_29608709     HPrz    C    T        1      2        2 
  30 chr30_29608709     ZBoe    C    T        0      0        2 
  30 chr30_29608709     ZGre    C    T        0      0        2 
  30 chr30_29608709     ZHar    C    T        0      0        2 
  30 chr30_29608709   Sample    C    T        0      0        2 
  30 chr30_29616488     AAsi    G    C        0      0        2 
  30 chr30_29616488     AKia    G    C        0      0        2 
  30 chr30_29616488     AOna    G    C        0      0        2 
  30 chr30_29616488     ASom    G    C        0      0        2 
  30 chr30_29616488     HCab    G    C        0      0        2 
  30 chr30_29616488     HPrz    G    C        0      0        2 
  30 chr30_29616488     ZBoe    G    C        0      0        2 
  30 chr30_29616488     ZGre    G    C        1      2        2 
  30 chr30_29616488     ZHar    G    C        0      0        2 
  30 chr30_29616488   Sample    G    C        0      0        2 
  30 chr30_29617116     AAsi    G    A        0      0        2 
  30 chr30_29617116     AKia    G    A        0      0        2 
  30 chr30_29617116     AOna    G    A        0      0        2 
  30 chr30_29617116     ASom    G    A      0.5      1        2 
  30 chr30_29617116     HCab    G    A        0      0        2 
  30 chr30_29617116     HPrz    G    A        0      0        2 
  30 chr30_29617116     ZBoe    G    A        0      0        2 
  30 chr30_29617116     ZGre    G    A        0      0        2 
  30 chr30_29617116     ZHar    G    A        0      0        2 
  30 chr30_29617116   Sample    G    A        0      0        2 
  30 chr30_29620546     AAsi    T    C        0      0        2 
  30 chr30_29620546     AKia    T    C        0      0        2 
  30 chr30_29620546     AOna    T    C        0      0        2 
  30 chr30_29620546     ASom    T    C        0      0        2 
  30 chr30_29620546     HCab    T    C        0      0        2 
  30 chr30_29620546     HPrz    T    C        0      0        2 
  30 chr30_29620546     ZBoe    T    C        0      0        2 
  30 chr30_29620546     ZGre    T    C        1      2        2 
  30 chr30_29620546     ZHar    T    C        0      0        2 
  30 chr30_29620546   Sample    T    C        0      0        2 
  30 chr30_29626857     AAsi    T    C        0      0        2 
  30 chr30_29626857     AKia    T    C        0      0        2 
  30 chr30_29626857     AOna    T    C        0      0        2 
  30 chr30_29626857     ASom    T    C        0      0        2 
  30 chr30_29626857     HCab    T    C        1      2        2 
  30 chr30_29626857     HPrz    T    C        1      2        2 
  30 chr30_29626857     ZBoe    T    C        0      0        2 
  30 chr30_29626857     ZGre    T    C        0      0        2 
  30 chr30_29626857     ZHar    T    C        0      0        2 
  30 chr30_29626857   Sample    T    C        0      0        2 
  30 chr30_29629512     AAsi    T    A        0      0        2 
  30 chr30_29629512     AKia    T    A        0      0        2 
  30 chr30_29629512     AOna    T    A        0      0        2 
  30 chr30_29629512     ASom    T    A        0      0        2 
  30 chr30_29629512     HCab    T    A        1      2        2 
  30 chr30_29629512     HPrz    T    A        1      2        2 
  30 chr30_29629512     ZBoe    T    A        0      0        2 
  30 chr30_29629512     ZGre    T    A        0      0        2 
  30 chr30_29629512     ZHar    T    A        0      0        2 
  30 chr30_29629512   Sample    T    A        0      0        2 
  30 chr30_29632123     AAsi    A    C        0      0        2 
  30 chr30_29632123     AKia    A    C        0      0        2 
  30 chr30_29632123     AOna    A    C        0      0        2 
  30 chr30_29632123     ASom    A    C        0      0        2 
  30 chr30_29632123     HCab    A    C        0      0        2 
  30 chr30_29632123     HPrz    A    C        0      0        2 
  30 chr30_29632123     ZBoe    A    C      0.5      1        2 
  30 chr30_29632123     ZGre    A    C        0      0        2 
  30 chr30_29632123     ZHar    A    C        0      0        2 
  30 chr30_29632123   Sample    A    C        0      0        2 
  30 chr30_29632474     AAsi    G    A        0      0        2 
  30 chr30_29632474     AKia    G    A        0      0        2 
  30 chr30_29632474     AOna    G    A        0      0        2 
  30 chr30_29632474     ASom    G    A        0      0        2 
  30 chr30_29632474     HCab    G    A        1      2        2 
  30 chr30_29632474     HPrz    G    A        1      2        2 
  30 chr30_29632474     ZBoe    G    A        0      0        2 
  30 chr30_29632474     ZGre    G    A        0      0        2 
  30 chr30_29632474     ZHar    G    A        0      0        2 
  30 chr30_29632474   Sample    G    A        0      0        2 
  30 chr30_29635471     AAsi    T    C        0      0        2 
  30 chr30_29635471     AKia    T    C        0      0        2 
  30 chr30_29635471     AOna    T    C        0      0        2 
  30 chr30_29635471     ASom    T    C        0      0        2 
  30 chr30_29635471     HCab    T    C        0      0        2 
  30 chr30_29635471     HPrz    T    C        0      0        2 
  30 chr30_29635471     ZBoe    T    C        0      0        2 
  30 chr30_29635471     ZGre    T    C      0.5      1        2 
  30 chr30_29635471     ZHar    T    C        0      0        2 
  30 chr30_29635471   Sample    T    C        0      0        2 
  30 chr30_29635706     AAsi    T    A        0      0        2 
  30 chr30_29635706     AKia    T    A        0      0        2 
  30 chr30_29635706     AOna    T    A        0      0        2 
  30 chr30_29635706     ASom    T    A        0      0        2 
  30 chr30_29635706     HCab    T    A        1      2        2 
  30 chr30_29635706     HPrz    T    A        1      2        2 
  30 chr30_29635706     ZBoe    T    A        0      0        2 
  30 chr30_29635706     ZGre    T    A        0      0        2 
  30 chr30_29635706     ZHar    T    A        0      0        2 
  30 chr30_29635706   Sample    T    A        0      0        2 
  30 chr30_29639899     AAsi    C    G        0      0        2 
  30 chr30_29639899     AKia    C    G        1      2        2 
  30 chr30_29639899     AOna    C    G        1      2        2 
  30 chr30_29639899     ASom    C    G        0      0        2 
  30 chr30_29639899     HCab    C    G        0      0        2 
  30 chr30_29639899     HPrz    C    G        0      0        2 
  30 chr30_29639899     ZBoe    C    G        0      0        2 
  30 chr30_29639899     ZGre    C    G        0      0        2 
  30 chr30_29639899     ZHar    C    G        0      0        2 
  30 chr30_29639899   Sample    C    G        0      0        2 
  30 chr30_29641154     AAsi    G    T        0      0        2 
  30 chr30_29641154     AKia    G    T        0      0        2 
  30 chr30_29641154     AOna    G    T        0      0        2 
  30 chr30_29641154     ASom    G    T        0      0        2 
  30 chr30_29641154     HCab    G    T        0      0        2 
  30 chr30_29641154     HPrz    G    T        0      0        2 
  30 chr30_29641154     ZBoe    G    T        0      0        2 
  30 chr30_29641154     ZGre    G    T        1      2        2 
  30 chr30_29641154     ZHar    G    T        0      0        2 
  30 chr30_29641154   Sample    G    T        0      0        2 
  30 chr30_29647481     AAsi    G    C        0      0        2 
  30 chr30_29647481     AKia    G    C        0      0        2 
  30 chr30_29647481     AOna    G    C        0      0        2 
  30 chr30_29647481     ASom    G    C        0      0        2 
  30 chr30_29647481     HCab    G    C        0      0        2 
  30 chr30_29647481     HPrz    G    C      0.5      1        2 
  30 chr30_29647481     ZBoe    G    C        0      0        2 
  30 chr30_29647481     ZGre    G    C        0      0        2 
  30 chr30_29647481     ZHar    G    C        0      0        2 
  30 chr30_29647481   Sample    G    C        0      0        2 
  30 chr30_29651839     AAsi    C    A        0      0        2 
  30 chr30_29651839     AKia    C    A        0      0        2 
  30 chr30_29651839     AOna    C    A        0      0        2 
  30 chr30_29651839     ASom    C    A        0      0        2 
  30 chr30_29651839     HCab    C    A        0      0        2 
  30 chr30_29651839     HPrz    C    A        0      0        2 
  30 chr30_29651839     ZBoe    C    A      0.5      1        2 
  30 chr30_29651839     ZGre    C    A        0      0        2 
  30 chr30_29651839     ZHar    C    A        0      0        2 
  30 chr30_29651839   Sample    C    A        0      0        2 
  30 chr30_29660452     AAsi    T    C        0      0        2 
  30 chr30_29660452     AKia    T    C        0      0        2 
  30 chr30_29660452     AOna    T    C        0      0        2 
  30 chr30_29660452     ASom    T    C        0      0        2 
  30 chr30_29660452     HCab    T    C        0      0        2 
  30 chr30_29660452     HPrz    T    C        0      0        2 
  30 chr30_29660452     ZBoe    T    C      0.5      1        2 
  30 chr30_29660452     ZGre    T    C        0      0        2 
  30 chr30_29660452     ZHar    T    C        0      0        2 
  30 chr30_29660452   Sample    T    C        0      0        2 
  30 chr30_29670647     AAsi    T    C        0      0        2 
  30 chr30_29670647     AKia    T    C        0      0        2 
  30 chr30_29670647     AOna    T    C        0      0        2 
  30 chr30_29670647     ASom    T    C        0      0        2 
  30 chr30_29670647     HCab    T    C      0.5      1        2 
  30 chr30_29670647     HPrz    T    C        0      0        2 
  30 chr30_29670647     ZBoe    T    C        0      0        2 
  30 chr30_29670647     ZGre    T    C        0      0        2 
  30 chr30_29670647     ZHar    T    C        0      0        2 
  30 chr30_29670647   Sample    T    C        0      0        2 
  30 chr30_29675417     AAsi    T    C        0      0        2 
  30 chr30_29675417     AKia    T    C        0      0        2 
  30 chr30_29675417     AOna    T    C        0      0        2 
  30 chr30_29675417     ASom    T    C        0      0        2 
  30 chr30_29675417     HCab    T    C        1      2        2 
  30 chr30_29675417     HPrz    T    C        1      2        2 
  30 chr30_29675417     ZBoe    T    C        0      0        2 
  30 chr30_29675417     ZGre    T    C        0      0        2 
  30 chr30_29675417     ZHar    T    C        0      0        2 
  30 chr30_29675417   Sample    T    C        0      0        2 
  30 chr30_29679296     AAsi    G    A        1      2        2 
  30 chr30_29679296     AKia    G    A        0      0        2 
  30 chr30_29679296     AOna    G    A        0      0        2 
  30 chr30_29679296     ASom    G    A        1      2        2 
  30 chr30_29679296     HCab    G    A        0      0        2 
  30 chr30_29679296     HPrz    G    A        0      0        2 
  30 chr30_29679296     ZBoe    G    A        0      0        2 
  30 chr30_29679296     ZGre    G    A        0      0        2 
  30 chr30_29679296     ZHar    G    A        0      0        2 
  30 chr30_29679296   Sample    G    A        1      2        2 
  30 chr30_29680997     AAsi    T    C        0      0        2 
  30 chr30_29680997     AKia    T    C        0      0        2 
  30 chr30_29680997     AOna    T    C        0      0        2 
  30 chr30_29680997     ASom    T    C        0      0        2 
  30 chr30_29680997     HCab    T    C        1      2        2 
  30 chr30_29680997     HPrz    T    C        1      2        2 
  30 chr30_29680997     ZBoe    T    C        0      0        2 
  30 chr30_29680997     ZGre    T    C        0      0        2 
  30 chr30_29680997     ZHar    T    C        0      0        2 
  30 chr30_29680997   Sample    T    C        0      0        2 
  30 chr30_29686264     AAsi    G    T        0      0        2 
  30 chr30_29686264     AKia    G    T        0      0        2 
  30 chr30_29686264     AOna    G    T        0      0        2 
  30 chr30_29686264     ASom    G    T        0      0        2 
  30 chr30_29686264     HCab    G    T        0      0        2 
  30 chr30_29686264     HPrz    G    T        0      0        2 
  30 chr30_29686264     ZBoe    G    T      0.5      1        2 
  30 chr30_29686264     ZGre    G    T        0      0        2 
  30 chr30_29686264     ZHar    G    T        0      0        2 
  30 chr30_29686264   Sample    G    T        0      0        2 
  30 chr30_29686761     AAsi    C    T        0      0        2 
  30 chr30_29686761     AKia    C    T        0      0        2 
  30 chr30_29686761     AOna    C    T        0      0        2 
  30 chr30_29686761     ASom    C    T        0      0        2 
  30 chr30_29686761     HCab    C    T        0      0        2 
  30 chr30_29686761     HPrz    C    T        0      0        2 
  30 chr30_29686761     ZBoe    C    T      0.5      1        2 
  30 chr30_29686761     ZGre    C    T        0      0        2 
  30 chr30_29686761     ZHar    C    T        0      0        2 
  30 chr30_29686761   Sample    C    T        0      0        2 
  30 chr30_29691607     AAsi    G    A        0      0        2 
  30 chr30_29691607     AKia    G    A        0      0        2 
  30 chr30_29691607     AOna    G    A        0      0        2 
  30 chr30_29691607     ASom    G    A        0      0        2 
  30 chr30_29691607     HCab    G    A        0      0        2 
  30 chr30_29691607     HPrz    G    A        0      0        2 
  30 chr30_29691607     ZBoe    G    A      0.5      1        2 
  30 chr30_29691607     ZGre    G    A        1      2        2 
  30 chr30_29691607     ZHar    G    A        0      0        2 
  30 chr30_29691607   Sample    G    A        0      0        2 
  30 chr30_29696116     AAsi    T    C        0      0        2 
  30 chr30_29696116     AKia    T    C        0      0        2 
  30 chr30_29696116     AOna    T    C        0      0        2 
  30 chr30_29696116     ASom    T    C        0      0        2 
  30 chr30_29696116     HCab    T    C        0      0        2 
  30 chr30_29696116     HPrz    T    C        0      0        2 
  30 chr30_29696116     ZBoe    T    C      0.5      1        2 
  30 chr30_29696116     ZGre    T    C        0      0        2 
  30 chr30_29696116     ZHar    T    C        0      0        2 
  30 chr30_29696116   Sample    T    C        0      0        2 
  30 chr30_29696169     AAsi    G    A        0      0        2 
  30 chr30_29696169     AKia    G    A        0      0        2 
  30 chr30_29696169     AOna    G    A        0      0        2 
  30 chr30_29696169     ASom    G    A        0      0        2 
  30 chr30_29696169     HCab    G    A        0      0        2 
  30 chr30_29696169     HPrz    G    A        0      0        2 
  30 chr30_29696169     ZBoe    G    A        0      0        2 
  30 chr30_29696169     ZGre    G    A        1      2        2 
  30 chr30_29696169     ZHar    G    A        0      0        2 
  30 chr30_29696169   Sample    G    A        0      0        2 
  30 chr30_29705433     AAsi    T    C        0      0        2 
  30 chr30_29705433     AKia    T    C        0      0        2 
  30 chr30_29705433     AOna    T    C        0      0        2 
  30 chr30_29705433     ASom    T    C        0      0        2 
  30 chr30_29705433     HCab    T    C        1      2        2 
  30 chr30_29705433     HPrz    T    C        1      2        2 
  30 chr30_29705433     ZBoe    T    C        0      0        2 
  30 chr30_29705433     ZGre    T    C        0      0        2 
  30 chr30_29705433     ZHar    T    C        0      0        2 
  30 chr30_29705433   Sample    T    C        0      0        2 
  30 chr30_29708240     AAsi    G    A        1      2        2 
  30 chr30_29708240     AKia    G    A        0      0        2 
  30 chr30_29708240     AOna    G    A        0      0        2 
  30 chr30_29708240     ASom    G    A        1      2        2 
  30 chr30_29708240     HCab    G    A        0      0        2 
  30 chr30_29708240     HPrz    G    A        0      0        2 
  30 chr30_29708240     ZBoe    G    A        0      0        2 
  30 chr30_29708240     ZGre    G    A        0      0        2 
  30 chr30_29708240     ZHar    G    A        0      0        2 
  30 chr30_29708240   Sample    G    A        1      2        2 
  30 chr30_29714974     AAsi    T    G        0      0        2 
  30 chr30_29714974     AKia    T    G        0      0        2 
  30 chr30_29714974     AOna    T    G        0      0        2 
  30 chr30_29714974     ASom    T    G        0      0        2 
  30 chr30_29714974     HCab    T    G        1      2        2 
  30 chr30_29714974     HPrz    T    G        1      2        2 
  30 chr30_29714974     ZBoe    T    G        0      0        2 
  30 chr30_29714974     ZGre    T    G        0      0        2 
  30 chr30_29714974     ZHar    T    G        0      0        2 
  30 chr30_29714974   Sample    T    G        0      0        2 
  30 chr30_29717116     AAsi    C    T        0      0        2 
  30 chr30_29717116     AKia    C    T        0      0        2 
  30 chr30_29717116     AOna    C    T        0      0        2 
  30 chr30_29717116     ASom    C    T      0.5      1        2 
  30 chr30_29717116     HCab    C    T        0      0        2 
  30 chr30_29717116     HPrz    C    T        0      0        2 
  30 chr30_29717116     ZBoe    C    T        0      0        2 
  30 chr30_29717116     ZGre    C    T        0      0        2 
  30 chr30_29717116     ZHar    C    T        0      0        2 
  30 chr30_29717116   Sample    C    T        0      0        2 
  30 chr30_29717552     AAsi    C    T        0      0        2 
  30 chr30_29717552     AKia    C    T        0      0        2 
  30 chr30_29717552     AOna    C    T        1      2        2 
  30 chr30_29717552     ASom    C    T        0      0        2 
  30 chr30_29717552     HCab    C    T        0      0        2 
  30 chr30_29717552     HPrz    C    T        0      0        2 
  30 chr30_29717552     ZBoe    C    T        0      0        2 
  30 chr30_29717552     ZGre    C    T        0      0        2 
  30 chr30_29717552     ZHar    C    T        0      0        2 
  30 chr30_29717552   Sample    C    T        0      0        2 
  30 chr30_29718091     AAsi    T    C        0      0        2 
  30 chr30_29718091     AKia    T    C        0      0        2 
  30 chr30_29718091     AOna    T    C        0      0        2 
  30 chr30_29718091     ASom    T    C        0      0        2 
  30 chr30_29718091     HCab    T    C        0      0        2 
  30 chr30_29718091     HPrz    T    C        0      0        2 
  30 chr30_29718091     ZBoe    T    C        1      2        2 
  30 chr30_29718091     ZGre    T    C        0      0        2 
  30 chr30_29718091     ZHar    T    C        0      0        2 
  30 chr30_29718091   Sample    T    C        0      0        2 
  30 chr30_29720044     AAsi    T    A        0      0        2 
  30 chr30_29720044     AKia    T    A        0      0        2 
  30 chr30_29720044     AOna    T    A        0      0        2 
  30 chr30_29720044     ASom    T    A        0      0        2 
  30 chr30_29720044     HCab    T    A        1      2        2 
  30 chr30_29720044     HPrz    T    A      0.5      1        2 
  30 chr30_29720044     ZBoe    T    A        0      0        2 
  30 chr30_29720044     ZGre    T    A        0      0        2 
  30 chr30_29720044     ZHar    T    A        0      0        2 
  30 chr30_29720044   Sample    T    A        0      0        2 
  30 chr30_29722411     AAsi    A    G      0.5      1        2 
  30 chr30_29722411     AKia    A    G        0      0        2 
  30 chr30_29722411     AOna    A    G        0      0        2 
  30 chr30_29722411     ASom    A    G      0.5      1        2 
  30 chr30_29722411     HCab    A    G        0      0        2 
  30 chr30_29722411     HPrz    A    G        0      0        2 
  30 chr30_29722411     ZBoe    A    G        0      0        2 
  30 chr30_29722411     ZGre    A    G        0      0        2 
  30 chr30_29722411     ZHar    A    G        0      0        2 
  30 chr30_29722411   Sample    A    G        0      0        2 
  30 chr30_29725689     AAsi    A    G        0      0        2 
  30 chr30_29725689     AKia    A    G        0      0        2 
  30 chr30_29725689     AOna    A    G        0      0        2 
  30 chr30_29725689     ASom    A    G        0      0        2 
  30 chr30_29725689     HCab    A    G        0      0        2 
  30 chr30_29725689     HPrz    A    G        0      0        2 
  30 chr30_29725689     ZBoe    A    G      0.5      1        2 
  30 chr30_29725689     ZGre    A    G        0      0        2 
  30 chr30_29725689     ZHar    A    G        0      0        2 
  30 chr30_29725689   Sample    A    G        0      0        2 
  30 chr30_29725833     AAsi    C    G        0      0        2 
  30 chr30_29725833     AKia    C    G        0      0        2 
  30 chr30_29725833     AOna    C    G        0      0        2 
  30 chr30_29725833     ASom    C    G        0      0        2 
  30 chr30_29725833     HCab    C    G        0      0        2 
  30 chr30_29725833     HPrz    C    G        0      0        2 
  30 chr30_29725833     ZBoe    C    G        0      0        2 
  30 chr30_29725833     ZGre    C    G      0.5      1        2 
  30 chr30_29725833     ZHar    C    G        0      0        2 
  30 chr30_29725833   Sample    C    G        0      0        2 
  30 chr30_29727152     AAsi    G    C        0      0        2 
  30 chr30_29727152     AKia    G    C        0      0        2 
  30 chr30_29727152     AOna    G    C        0      0        2 
  30 chr30_29727152     ASom    G    C        0      0        2 
  30 chr30_29727152     HCab    G    C        1      2        2 
  30 chr30_29727152     HPrz    G    C        1      2        2 
  30 chr30_29727152     ZBoe    G    C        0      0        2 
  30 chr30_29727152     ZGre    G    C        0      0        2 
  30 chr30_29727152     ZHar    G    C        0      0        2 
  30 chr30_29727152   Sample    G    C        0      0        2 
  30 chr30_29730054     AAsi    A    G        0      0        2 
  30 chr30_29730054     AKia    A    G        0      0        2 
  30 chr30_29730054     AOna    A    G        0      0        2 
  30 chr30_29730054     ASom    A    G      0.5      1        2 
  30 chr30_29730054     HCab    A    G        0      0        2 
  30 chr30_29730054     HPrz    A    G        0      0        2 
  30 chr30_29730054     ZBoe    A    G        0      0        2 
  30 chr30_29730054     ZGre    A    G        0      0        2 
  30 chr30_29730054     ZHar    A    G        0      0        2 
  30 chr30_29730054   Sample    A    G        0      0        2 
  30 chr30_29732036     AAsi    T    C        1      2        2 
  30 chr30_29732036     AKia    T    C        1      2        2 
  30 chr30_29732036     AOna    T    C        1      2        2 
  30 chr30_29732036     ASom    T    C        1      2        2 
  30 chr30_29732036     HCab    T    C        0      0        2 
  30 chr30_29732036     HPrz    T    C        0      0        2 
  30 chr30_29732036     ZBoe    T    C        0      0        2 
  30 chr30_29732036     ZGre    T    C        0      0        2 
  30 chr30_29732036     ZHar    T    C        0      0        2 
  30 chr30_29732036   Sample    T    C        1      2        2 
  30 chr30_29739577     AAsi    T    C        0      0        2 
  30 chr30_29739577     AKia    T    C        0      0        2 
  30 chr30_29739577     AOna    T    C        0      0        2 
  30 chr30_29739577     ASom    T    C        0      0        2 
  30 chr30_29739577     HCab    T    C      0.5      1        2 
  30 chr30_29739577     HPrz    T    C      0.5      1        2 
  30 chr30_29739577     ZBoe    T    C        0      0        2 
  30 chr30_29739577     ZGre    T    C        0      0        2 
  30 chr30_29739577     ZHar    T    C        0      0        2 
  30 chr30_29739577   Sample    T    C        0      0        2 
  30 chr30_29740728     AAsi    T    C        0      0        2 
  30 chr30_29740728     AKia    T    C        0      0        2 
  30 chr30_29740728     AOna    T    C        0      0        2 
  30 chr30_29740728     ASom    T    C        0      0        2 
  30 chr30_29740728     HCab    T    C        0      0        2 
  30 chr30_29740728     HPrz    T    C        0      0        2 
  30 chr30_29740728     ZBoe    T    C        0      0        2 
  30 chr30_29740728     ZGre    T    C        0      0        2 
  30 chr30_29740728     ZHar    T    C        1      2        2 
  30 chr30_29740728   Sample    T    C        0      0        2 
  30 chr30_29743637     AAsi    G    A        0      0        2 
  30 chr30_29743637     AKia    G    A        0      0        2 
  30 chr30_29743637     AOna    G    A        0      0        2 
  30 chr30_29743637     ASom    G    A        0      0        2 
  30 chr30_29743637     HCab    G    A        1      2        2 
  30 chr30_29743637     HPrz    G    A        1      2        2 
  30 chr30_29743637     ZBoe    G    A        0      0        2 
  30 chr30_29743637     ZGre    G    A        0      0        2 
  30 chr30_29743637     ZHar    G    A        0      0        2 
  30 chr30_29743637   Sample    G    A        0      0        2 
  30 chr30_29744657     AAsi    T    G        0      0        2 
  30 chr30_29744657     AKia    T    G        1      2        2 
  30 chr30_29744657     AOna    T    G        1      2        2 
  30 chr30_29744657     ASom    T    G        0      0        2 
  30 chr30_29744657     HCab    T    G        0      0        2 
  30 chr30_29744657     HPrz    T    G        0      0        2 
  30 chr30_29744657     ZBoe    T    G        0      0        2 
  30 chr30_29744657     ZGre    T    G        0      0        2 
  30 chr30_29744657     ZHar    T    G        0      0        2 
  30 chr30_29744657   Sample    T    G        0      0        2 
  30 chr30_29747891     AAsi    A    G      0.5      1        2 
  30 chr30_29747891     AKia    A    G        0      0        2 
  30 chr30_29747891     AOna    A    G        0      0        2 
  30 chr30_29747891     ASom    A    G        0      0        2 
  30 chr30_29747891     HCab    A    G        0      0        2 
  30 chr30_29747891     HPrz    A    G        0      0        2 
  30 chr30_29747891     ZBoe    A    G        0      0        2 
  30 chr30_29747891     ZGre    A    G        0      0        2 
  30 chr30_29747891     ZHar    A    G        0      0        2 
  30 chr30_29747891   Sample    A    G        0      0        2 
  30 chr30_29752470     AAsi    T    A        0      0        2 
  30 chr30_29752470     AKia    T    A        0      0        2 
  30 chr30_29752470     AOna    T    A        0      0        2 
  30 chr30_29752470     ASom    T    A        0      0        2 
  30 chr30_29752470     HCab    T    A        0      0        2 
  30 chr30_29752470     HPrz    T    A        0      0        2 
  30 chr30_29752470     ZBoe    T    A        1      2        2 
  30 chr30_29752470     ZGre    T    A        1      2        2 
  30 chr30_29752470     ZHar    T    A        0      0        2 
  30 chr30_29752470   Sample    T    A        0      0        2 
  30 chr30_29754631     AAsi    G    A        0      0        2 
  30 chr30_29754631     AKia    G    A        0      0        2 
  30 chr30_29754631     AOna    G    A        0      0        2 
  30 chr30_29754631     ASom    G    A        0      0        2 
  30 chr30_29754631     HCab    G    A        0      0        2 
  30 chr30_29754631     HPrz    G    A        0      0        2 
  30 chr30_29754631     ZBoe    G    A        0      0        2 
  30 chr30_29754631     ZGre    G    A        0      0        2 
  30 chr30_29754631     ZHar    G    A        1      2        2 
  30 chr30_29754631   Sample    G    A        0      0        2 
  30 chr30_29755378     AAsi    A    G        0      0        2 
  30 chr30_29755378     AKia    A    G        0      0        2 
  30 chr30_29755378     AOna    A    G        0      0        2 
  30 chr30_29755378     ASom    A    G        0      0        2 
  30 chr30_29755378     HCab    A    G        0      0        2 
  30 chr30_29755378     HPrz    A    G        0      0        2 
  30 chr30_29755378     ZBoe    A    G      0.5      1        2 
  30 chr30_29755378     ZGre    A    G        0      0        2 
  30 chr30_29755378     ZHar    A    G        0      0        2 
  30 chr30_29755378   Sample    A    G        0      0        2 
  30 chr30_29769030     AAsi    T    C        0      0        2 
  30 chr30_29769030     AKia    T    C        0      0        2 
  30 chr30_29769030     AOna    T    C      0.5      1        2 
  30 chr30_29769030     ASom    T    C        0      0        2 
  30 chr30_29769030     HCab    T    C        0      0        2 
  30 chr30_29769030     HPrz    T    C        0      0        2 
  30 chr30_29769030     ZBoe    T    C        0      0        2 
  30 chr30_29769030     ZGre    T    C        0      0        2 
  30 chr30_29769030     ZHar    T    C        0      0        2 
  30 chr30_29769030   Sample    T    C        0      0        2 
  30 chr30_29769789     AAsi    T    C        0      0        2 
  30 chr30_29769789     AKia    T    C        0      0        2 
  30 chr30_29769789     AOna    T    C        0      0        2 
  30 chr30_29769789     ASom    T    C        0      0        2 
  30 chr30_29769789     HCab    T    C        0      0        2 
  30 chr30_29769789     HPrz    T    C        0      0        2 
  30 chr30_29769789     ZBoe    T    C        0      0        2 
  30 chr30_29769789     ZGre    T    C        1      2        2 
  30 chr30_29769789     ZHar    T    C        0      0        2 
  30 chr30_29769789   Sample    T    C        0      0        2 
  30 chr30_29773270     AAsi    T    C        0      0        2 
  30 chr30_29773270     AKia    T    C        0      0        2 
  30 chr30_29773270     AOna    T    C        0      0        2 
  30 chr30_29773270     ASom    T    C        0      0        2 
  30 chr30_29773270     HCab    T    C        0      0        2 
  30 chr30_29773270     HPrz    T    C        0      0        2 
  30 chr30_29773270     ZBoe    T    C      0.5      1        2 
  30 chr30_29773270     ZGre    T    C        0      0        2 
  30 chr30_29773270     ZHar    T    C        0      0        2 
  30 chr30_29773270   Sample    T    C        0      0        2 
  30 chr30_29777048     AAsi    C    A        0      0        2 
  30 chr30_29777048     AKia    C    A        0      0        2 
  30 chr30_29777048     AOna    C    A      0.5      1        2 
  30 chr30_29777048     ASom    C    A        0      0        2 
  30 chr30_29777048     HCab    C    A        0      0        2 
  30 chr30_29777048     HPrz    C    A        0      0        2 
  30 chr30_29777048     ZBoe    C    A        0      0        2 
  30 chr30_29777048     ZGre    C    A        0      0        2 
  30 chr30_29777048     ZHar    C    A        0      0        2 
  30 chr30_29777048   Sample    C    A        0      0        2 
  30 chr30_29781050     AAsi    A    G        0      0        2 
  30 chr30_29781050     AKia    A    G        0      0        2 
  30 chr30_29781050     AOna    A    G        0      0        2 
  30 chr30_29781050     ASom    A    G        0      0        2 
  30 chr30_29781050     HCab    A    G        1      2        2 
  30 chr30_29781050     HPrz    A    G        1      2        2 
  30 chr30_29781050     ZBoe    A    G        0      0        2 
  30 chr30_29781050     ZGre    A    G        0      0        2 
  30 chr30_29781050     ZHar    A    G        1      2        2 
  30 chr30_29781050   Sample    A    G        0      0        2 
  30 chr30_29782474     AAsi    C    A        0      0        2 
  30 chr30_29782474     AKia    C    A        0      0        2 
  30 chr30_29782474     AOna    C    A        0      0        2 
  30 chr30_29782474     ASom    C    A        0      0        2 
  30 chr30_29782474     HCab    C    A        1      2        2 
  30 chr30_29782474     HPrz    C    A        1      2        2 
  30 chr30_29782474     ZBoe    C    A        0      0        2 
  30 chr30_29782474     ZGre    C    A        0      0        2 
  30 chr30_29782474     ZHar    C    A        0      0        2 
  30 chr30_29782474   Sample    C    A        1      2        2 
  30 chr30_29794150     AAsi    G    A        0      0        2 
  30 chr30_29794150     AKia    G    A        0      0        2 
  30 chr30_29794150     AOna    G    A        0      0        2 
  30 chr30_29794150     ASom    G    A        0      0        2 
  30 chr30_29794150     HCab    G    A        1      2        2 
  30 chr30_29794150     HPrz    G    A        1      2        2 
  30 chr30_29794150     ZBoe    G    A        0      0        2 
  30 chr30_29794150     ZGre    G    A        0      0        2 
  30 chr30_29794150     ZHar    G    A        0      0        2 
  30 chr30_29794150   Sample    G    A        0      0        2 
  30 chr30_29797355     AAsi    A    G      0.5      1        2 
  30 chr30_29797355     AKia    A    G        0      0        2 
  30 chr30_29797355     AOna    A    G        0      0        2 
  30 chr30_29797355     ASom    A    G      0.5      1        2 
  30 chr30_29797355     HCab    A    G        0      0        2 
  30 chr30_29797355     HPrz    A    G        0      0        2 
  30 chr30_29797355     ZBoe    A    G        0      0        2 
  30 chr30_29797355     ZGre    A    G        0      0        2 
  30 chr30_29797355     ZHar    A    G        0      0        2 
  30 chr30_29797355   Sample    A    G        0      0        2 
  30 chr30_29798323     AAsi    T    C        0      0        2 
  30 chr30_29798323     AKia    T    C        0      0        2 
  30 chr30_29798323     AOna    T    C        0      0        2 
  30 chr30_29798323     ASom    T    C        0      0        2 
  30 chr30_29798323     HCab    T    C        1      2        2 
  30 chr30_29798323     HPrz    T    C        1      2        2 
  30 chr30_29798323     ZBoe    T    C        0      0        2 
  30 chr30_29798323     ZGre    T    C        0      0        2 
  30 chr30_29798323     ZHar    T    C        0      0        2 
  30 chr30_29798323   Sample    T    C        0      0        2 
  30 chr30_29799126     AAsi    G    C        0      0        2 
  30 chr30_29799126     AKia    G    C        0      0        2 
  30 chr30_29799126     AOna    G    C        0      0        2 
  30 chr30_29799126     ASom    G    C        0      0        2 
  30 chr30_29799126     HCab    G    C      0.5      1        2 
  30 chr30_29799126     HPrz    G    C      0.5      1        2 
  30 chr30_29799126     ZBoe    G    C        0      0        2 
  30 chr30_29799126     ZGre    G    C        0      0        2 
  30 chr30_29799126     ZHar    G    C        1      2        2 
  30 chr30_29799126   Sample    G    C        0      0        2 
  30 chr30_29801003     AAsi    G    T        0      0        2 
  30 chr30_29801003     AKia    G    T        0      0        2 
  30 chr30_29801003     AOna    G    T        1      2        2 
  30 chr30_29801003     ASom    G    T        0      0        2 
  30 chr30_29801003     HCab    G    T        0      0        2 
  30 chr30_29801003     HPrz    G    T        0      0        2 
  30 chr30_29801003     ZBoe    G    T        0      0        2 
  30 chr30_29801003     ZGre    G    T        0      0        2 
  30 chr30_29801003     ZHar    G    T        0      0        2 
  30 chr30_29801003   Sample    G    T        0      0        2 
  30 chr30_29802031     AAsi    G    A        0      0        2 
  30 chr30_29802031     AKia    G    A        0      0        2 
  30 chr30_29802031     AOna    G    A        0      0        2 
  30 chr30_29802031     ASom    G    A        0      0        2 
  30 chr30_29802031     HCab    G    A        1      2        2 
  30 chr30_29802031     HPrz    G    A        1      2        2 
  30 chr30_29802031     ZBoe    G    A        0      0        2 
  30 chr30_29802031     ZGre    G    A        0      0        2 
  30 chr30_29802031     ZHar    G    A        0      0        2 
  30 chr30_29802031   Sample    G    A        0      0        2 
  30 chr30_29806100     AAsi    T    C        0      0        2 
  30 chr30_29806100     AKia    T    C        0      0        2 
  30 chr30_29806100     AOna    T    C      0.5      1        2 
  30 chr30_29806100     ASom    T    C        0      0        2 
  30 chr30_29806100     HCab    T    C        0      0        2 
  30 chr30_29806100     HPrz    T    C        0      0        2 
  30 chr30_29806100     ZBoe    T    C        0      0        2 
  30 chr30_29806100     ZGre    T    C        0      0        2 
  30 chr30_29806100     ZHar    T    C        0      0        2 
  30 chr30_29806100   Sample    T    C        0      0        2 
  30 chr30_29806240     AAsi    A    G        0      0        2 
  30 chr30_29806240     AKia    A    G        0      0        2 
  30 chr30_29806240     AOna    A    G        0      0        2 
  30 chr30_29806240     ASom    A    G        0      0        2 
  30 chr30_29806240     HCab    A    G        1      2        2 
  30 chr30_29806240     HPrz    A    G        1      2        2 
  30 chr30_29806240     ZBoe    A    G        0      0        2 
  30 chr30_29806240     ZGre    A    G        0      0        2 
  30 chr30_29806240     ZHar    A    G        0      0        2 
  30 chr30_29806240   Sample    A    G        0      0        2 
  30 chr30_29813692     AAsi    T    A        0      0        2 
  30 chr30_29813692     AKia    T    A        0      0        2 
  30 chr30_29813692     AOna    T    A        0      0        2 
  30 chr30_29813692     ASom    T    A        0      0        2 
  30 chr30_29813692     HCab    T    A        0      0        2 
  30 chr30_29813692     HPrz    T    A        0      0        2 
  30 chr30_29813692     ZBoe    T    A      0.5      1        2 
  30 chr30_29813692     ZGre    T    A        0      0        2 
  30 chr30_29813692     ZHar    T    A        0      0        2 
  30 chr30_29813692   Sample    T    A        0      0        2 
  30 chr30_29815970     AAsi    A    G        0      0        2 
  30 chr30_29815970     AKia    A    G        0      0        2 
  30 chr30_29815970     AOna    A    G        0      0        2 
  30 chr30_29815970     ASom    A    G        0      0        2 
  30 chr30_29815970     HCab    A    G        1      2        2 
  30 chr30_29815970     HPrz    A    G        1      2        2 
  30 chr30_29815970     ZBoe    A    G        0      0        2 
  30 chr30_29815970     ZGre    A    G        0      0        2 
  30 chr30_29815970     ZHar    A    G        0      0        2 
  30 chr30_29815970   Sample    A    G        0      0        2 
  30 chr30_29819778     AAsi    G    T        0      0        2 
  30 chr30_29819778     AKia    G    T        0      0        2 
  30 chr30_29819778     AOna    G    T        0      0        2 
  30 chr30_29819778     ASom    G    T        0      0        2 
  30 chr30_29819778     HCab    G    T        0      0        2 
  30 chr30_29819778     HPrz    G    T        0      0        2 
  30 chr30_29819778     ZBoe    G    T        1      2        2 
  30 chr30_29819778     ZGre    G    T        0      0        2 
  30 chr30_29819778     ZHar    G    T        0      0        2 
  30 chr30_29819778   Sample    G    T        0      0        2 
  30 chr30_29820862     AAsi    T    A        1      2        2 
  30 chr30_29820862     AKia    T    A        1      2        2 
  30 chr30_29820862     AOna    T    A        1      2        2 
  30 chr30_29820862     ASom    T    A        1      2        2 
  30 chr30_29820862     HCab    T    A        0      0        2 
  30 chr30_29820862     HPrz    T    A        0      0        2 
  30 chr30_29820862     ZBoe    T    A        0      0        2 
  30 chr30_29820862     ZGre    T    A        0      0        2 
  30 chr30_29820862     ZHar    T    A        0      0        2 
  30 chr30_29820862   Sample    T    A        1      2        2 
  30 chr30_29824552     AAsi    T    C        0      0        2 
  30 chr30_29824552     AKia    T    C        0      0        2 
  30 chr30_29824552     AOna    T    C        0      0        2 
  30 chr30_29824552     ASom    T    C        0      0        2 
  30 chr30_29824552     HCab    T    C        1      2        2 
  30 chr30_29824552     HPrz    T    C        1      2        2 
  30 chr30_29824552     ZBoe    T    C        0      0        2 
  30 chr30_29824552     ZGre    T    C        0      0        2 
  30 chr30_29824552     ZHar    T    C        0      0        2 
  30 chr30_29824552   Sample    T    C        0      0        2 
  30 chr30_29828411     AAsi    A    C        1      2        2 
  30 chr30_29828411     AKia    A    C        0      0        2 
  30 chr30_29828411     AOna    A    C        0      0        2 
  30 chr30_29828411     ASom    A    C        1      2        2 
  30 chr30_29828411     HCab    A    C        0      0        2 
  30 chr30_29828411     HPrz    A    C        0      0        2 
  30 chr30_29828411     ZBoe    A    C        0      0        2 
  30 chr30_29828411     ZGre    A    C        0      0        2 
  30 chr30_29828411     ZHar    A    C        0      0        2 
  30 chr30_29828411   Sample    A    C        1      2        2 
  30 chr30_29831540     AAsi    G    A        0      0        2 
  30 chr30_29831540     AKia    G    A        0      0        2 
  30 chr30_29831540     AOna    G    A        0      0        2 
  30 chr30_29831540     ASom    G    A        0      0        2 
  30 chr30_29831540     HCab    G    A        1      2        2 
  30 chr30_29831540     HPrz    G    A        1      2        2 
  30 chr30_29831540     ZBoe    G    A        0      0        2 
  30 chr30_29831540     ZGre    G    A        0      0        2 
  30 chr30_29831540     ZHar    G    A        0      0        2 
  30 chr30_29831540   Sample    G    A        0      0        2 
  30 chr30_29835754     AAsi    A    G        0      0        2 
  30 chr30_29835754     AKia    A    G        0      0        2 
  30 chr30_29835754     AOna    A    G        0      0        2 
  30 chr30_29835754     ASom    A    G        0      0        2 
  30 chr30_29835754     HCab    A    G        1      2        2 
  30 chr30_29835754     HPrz    A    G        1      2        2 
  30 chr30_29835754     ZBoe    A    G        0      0        2 
  30 chr30_29835754     ZGre    A    G        0      0        2 
  30 chr30_29835754     ZHar    A    G        0      0        2 
  30 chr30_29835754   Sample    A    G        0      0        2 
  30 chr30_29843018     AAsi    A    G        0      0        2 
  30 chr30_29843018     AKia    A    G        0      0        2 
  30 chr30_29843018     AOna    A    G        0      0        2 
  30 chr30_29843018     ASom    A    G        0      0        2 
  30 chr30_29843018     HCab    A    G      0.5      1        2 
  30 chr30_29843018     HPrz    A    G        1      2        2 
  30 chr30_29843018     ZBoe    A    G        0      0        2 
  30 chr30_29843018     ZGre    A    G        0      0        2 
  30 chr30_29843018     ZHar    A    G        0      0        2 
  30 chr30_29843018   Sample    A    G        0      0        2 
  30 chr30_29844746     AAsi    A    G        0      0        2 
  30 chr30_29844746     AKia    A    G        0      0        2 
  30 chr30_29844746     AOna    A    G        0      0        2 
  30 chr30_29844746     ASom    A    G        0      0        2 
  30 chr30_29844746     HCab    A    G        1      2        2 
  30 chr30_29844746     HPrz    A    G        1      2        2 
  30 chr30_29844746     ZBoe    A    G        0      0        2 
  30 chr30_29844746     ZGre    A    G        0      0        2 
  30 chr30_29844746     ZHar    A    G        0      0        2 
  30 chr30_29844746   Sample    A    G        0      0        2 
  30 chr30_29846450     AAsi    T    C        0      0        2 
  30 chr30_29846450     AKia    T    C        0      0        2 
  30 chr30_29846450     AOna    T    C        0      0        2 
  30 chr30_29846450     ASom    T    C        0      0        2 
  30 chr30_29846450     HCab    T    C        1      2        2 
  30 chr30_29846450     HPrz    T    C        1      2        2 
  30 chr30_29846450     ZBoe    T    C        0      0        2 
  30 chr30_29846450     ZGre    T    C      0.5      1        2 
  30 chr30_29846450     ZHar    T    C        0      0        2 
  30 chr30_29846450   Sample    T    C        0      0        2 
  30 chr30_29847158     AAsi    C    T        0      0        2 
  30 chr30_29847158     AKia    C    T        0      0        2 
  30 chr30_29847158     AOna    C    T        0      0        2 
  30 chr30_29847158     ASom    C    T        0      0        2 
  30 chr30_29847158     HCab    C    T        1      2        2 
  30 chr30_29847158     HPrz    C    T        1      2        2 
  30 chr30_29847158     ZBoe    C    T        0      0        2 
  30 chr30_29847158     ZGre    C    T        0      0        2 
  30 chr30_29847158     ZHar    C    T        0      0        2 
  30 chr30_29847158   Sample    C    T        0      0        2 
  30 chr30_29849580     AAsi    T    G        0      0        2 
  30 chr30_29849580     AKia    T    G        0      0        2 
  30 chr30_29849580     AOna    T    G        0      0        2 
  30 chr30_29849580     ASom    T    G        0      0        2 
  30 chr30_29849580     HCab    T    G        0      0        2 
  30 chr30_29849580     HPrz    T    G        0      0        2 
  30 chr30_29849580     ZBoe    T    G        0      0        2 
  30 chr30_29849580     ZGre    T    G        0      0        2 
  30 chr30_29849580     ZHar    T    G        1      2        2 
  30 chr30_29849580   Sample    T    G        0      0        2 
  30 chr30_29850141     AAsi    T    G        0      0        2 
  30 chr30_29850141     AKia    T    G        0      0        2 
  30 chr30_29850141     AOna    T    G        0      0        2 
  30 chr30_29850141     ASom    T    G        0      0        2 
  30 chr30_29850141     HCab    T    G        0      0        2 
  30 chr30_29850141     HPrz    T    G        0      0        2 
  30 chr30_29850141     ZBoe    T    G        1      2        2 
  30 chr30_29850141     ZGre    T    G        0      0        2 
  30 chr30_29850141     ZHar    T    G        0      0        2 
  30 chr30_29850141   Sample    T    G        0      0        2 
  30 chr30_29855024     AAsi    C    G        0      0        2 
  30 chr30_29855024     AKia    C    G        0      0        2 
  30 chr30_29855024     AOna    C    G      0.5      1        2 
  30 chr30_29855024     ASom    C    G        0      0        2 
  30 chr30_29855024     HCab    C    G        0      0        2 
  30 chr30_29855024     HPrz    C    G        0      0        2 
  30 chr30_29855024     ZBoe    C    G        0      0        2 
  30 chr30_29855024     ZGre    C    G        0      0        2 
  30 chr30_29855024     ZHar    C    G        0      0        2 
  30 chr30_29855024   Sample    C    G        0      0        2 
  30 chr30_29857124     AAsi    T    C        0      0        2 
  30 chr30_29857124     AKia    T    C        0      0        2 
  30 chr30_29857124     AOna    T    C        0      0        2 
  30 chr30_29857124     ASom    T    C        0      0        2 
  30 chr30_29857124     HCab    T    C        0      0        2 
  30 chr30_29857124     HPrz    T    C      0.5      1        2 
  30 chr30_29857124     ZBoe    T    C        0      0        2 
  30 chr30_29857124     ZGre    T    C        0      0        2 
  30 chr30_29857124     ZHar    T    C        0      0        2 
  30 chr30_29857124   Sample    T    C        0      0        2 
  30 chr30_29861196     AAsi    T    G        0      0        2 
  30 chr30_29861196     AKia    T    G        0      0        2 
  30 chr30_29861196     AOna    T    G        0      0        2 
  30 chr30_29861196     ASom    T    G        0      0        2 
  30 chr30_29861196     HCab    T    G        0      0        2 
  30 chr30_29861196     HPrz    T    G        0      0        2 
  30 chr30_29861196     ZBoe    T    G        1      2        2 
  30 chr30_29861196     ZGre    T    G        0      0        2 
  30 chr30_29861196     ZHar    T    G        0      0        2 
  30 chr30_29861196   Sample    T    G        0      0        2 
  30 chr30_29864126     AAsi    T    C        0      0        2 
  30 chr30_29864126     AKia    T    C        0      0        2 
  30 chr30_29864126     AOna    T    C        0      0        2 
  30 chr30_29864126     ASom    T    C        0      0        2 
  30 chr30_29864126     HCab    T    C        0      0        2 
  30 chr30_29864126     HPrz    T    C        0      0        2 
  30 chr30_29864126     ZBoe    T    C        0      0        2 
  30 chr30_29864126     ZGre    T    C        0      0        2 
  30 chr30_29864126     ZHar    T    C        1      2        2 
  30 chr30_29864126   Sample    T    C        0      0        2 
  30 chr30_29870449     AAsi    C    T        0      0        2 
  30 chr30_29870449     AKia    C    T        0      0        2 
  30 chr30_29870449     AOna    C    T        0      0        2 
  30 chr30_29870449     ASom    C    T        0      0        2 
  30 chr30_29870449     HCab    C    T        1      2        2 
  30 chr30_29870449     HPrz    C    T        1      2        2 
  30 chr30_29870449     ZBoe    C    T        0      0        2 
  30 chr30_29870449     ZGre    C    T        0      0        2 
  30 chr30_29870449     ZHar    C    T        0      0        2 
  30 chr30_29870449   Sample    C    T        0      0        2 
  30 chr30_29872251     AAsi    T    C        0      0        2 
  30 chr30_29872251     AKia    T    C        0      0        2 
  30 chr30_29872251     AOna    T    C        0      0        2 
  30 chr30_29872251     ASom    T    C        0      0        2 
  30 chr30_29872251     HCab    T    C        1      2        2 
  30 chr30_29872251     HPrz    T    C        1      2        2 
  30 chr30_29872251     ZBoe    T    C        0      0        2 
  30 chr30_29872251     ZGre    T    C        0      0        2 
  30 chr30_29872251     ZHar    T    C        0      0        2 
  30 chr30_29872251   Sample    T    C        0      0        2 
  30 chr30_29872922     AAsi    T    C        0      0        2 
  30 chr30_29872922     AKia    T    C        0      0        2 
  30 chr30_29872922     AOna    T    C        0      0        2 
  30 chr30_29872922     ASom    T    C        0      0        2 
  30 chr30_29872922     HCab    T    C      0.5      1        2 
  30 chr30_29872922     HPrz    T    C        0      0        2 
  30 chr30_29872922     ZBoe    T    C        0      0        2 
  30 chr30_29872922     ZGre    T    C        0      0        2 
  30 chr30_29872922     ZHar    T    C        0      0        2 
  30 chr30_29872922   Sample    T    C        0      0        2 
  30 chr30_29877345     AAsi    A    C        0      0        2 
  30 chr30_29877345     AKia    A    C        0      0        2 
  30 chr30_29877345     AOna    A    C        0      0        2 
  30 chr30_29877345     ASom    A    C        0      0        2 
  30 chr30_29877345     HCab    A    C        0      0        2 
  30 chr30_29877345     HPrz    A    C        0      0        2 
  30 chr30_29877345     ZBoe    A    C        0      0        2 
  30 chr30_29877345     ZGre    A    C        1      2        2 
  30 chr30_29877345     ZHar    A    C        0      0        2 
  30 chr30_29877345   Sample    A    C        0      0        2 
  30 chr30_29886779     AAsi    A    T        0      0        2 
  30 chr30_29886779     AKia    A    T        0      0        2 
  30 chr30_29886779     AOna    A    T      0.5      1        2 
  30 chr30_29886779     ASom    A    T        0      0        2 
  30 chr30_29886779     HCab    A    T        0      0        2 
  30 chr30_29886779     HPrz    A    T        0      0        2 
  30 chr30_29886779     ZBoe    A    T        0      0        2 
  30 chr30_29886779     ZGre    A    T        0      0        2 
  30 chr30_29886779     ZHar    A    T        0      0        2 
  30 chr30_29886779   Sample    A    T        0      0        2 
  30 chr30_29888173     AAsi    T    C        0      0        2 
  30 chr30_29888173     AKia    T    C        0      0        2 
  30 chr30_29888173     AOna    T    C        0      0        2 
  30 chr30_29888173     ASom    T    C        0      0        2 
  30 chr30_29888173     HCab    T    C        0      0        2 
  30 chr30_29888173     HPrz    T    C        0      0        2 
  30 chr30_29888173     ZBoe    T    C        0      0        2 
  30 chr30_29888173     ZGre    T    C      0.5      1        2 
  30 chr30_29888173     ZHar    T    C        0      0        2 
  30 chr30_29888173   Sample    T    C        0      0        2 
  30 chr30_29889777     AAsi    G    C        1      2        2 
  30 chr30_29889777     AKia    G    C        1      2        2 
  30 chr30_29889777     AOna    G    C        1      2        2 
  30 chr30_29889777     ASom    G    C        1      2        2 
  30 chr30_29889777     HCab    G    C        0      0        2 
  30 chr30_29889777     HPrz    G    C        0      0        2 
  30 chr30_29889777     ZBoe    G    C        0      0        2 
  30 chr30_29889777     ZGre    G    C        0      0        2 
  30 chr30_29889777     ZHar    G    C        0      0        2 
  30 chr30_29889777   Sample    G    C        1      2        2 
  30 chr30_29889939     AAsi    C    T        0      0        2 
  30 chr30_29889939     AKia    C    T        0      0        2 
  30 chr30_29889939     AOna    C    T        0      0        2 
  30 chr30_29889939     ASom    C    T        0      0        2 
  30 chr30_29889939     HCab    C    T        0      0        2 
  30 chr30_29889939     HPrz    C    T      0.5      1        2 
  30 chr30_29889939     ZBoe    C    T        0      0        2 
  30 chr30_29889939     ZGre    C    T        0      0        2 
  30 chr30_29889939     ZHar    C    T        0      0        2 
  30 chr30_29889939   Sample    C    T        0      0        2 
  30 chr30_29891872     AAsi    T    C        0      0        2 
  30 chr30_29891872     AKia    T    C        0      0        2 
  30 chr30_29891872     AOna    T    C        0      0        2 
  30 chr30_29891872     ASom    T    C        0      0        2 
  30 chr30_29891872     HCab    T    C        0      0        2 
  30 chr30_29891872     HPrz    T    C        0      0        2 
  30 chr30_29891872     ZBoe    T    C        0      0        2 
  30 chr30_29891872     ZGre    T    C        0      0        2 
  30 chr30_29891872     ZHar    T    C        1      2        2 
  30 chr30_29891872   Sample    T    C        0      0        2 
  30 chr30_29898408     AAsi    C    T        0      0        2 
  30 chr30_29898408     AKia    C    T        0      0        2 
  30 chr30_29898408     AOna    C    T        0      0        2 
  30 chr30_29898408     ASom    C    T      0.5      1        2 
  30 chr30_29898408     HCab    C    T        0      0        2 
  30 chr30_29898408     HPrz    C    T        0      0        2 
  30 chr30_29898408     ZBoe    C    T        0      0        2 
  30 chr30_29898408     ZGre    C    T        0      0        2 
  30 chr30_29898408     ZHar    C    T        0      0        2 
  30 chr30_29898408   Sample    C    T        0      0        2 
  30 chr30_29905613     AAsi    A    G        0      0        2 
  30 chr30_29905613     AKia    A    G        0      0        2 
  30 chr30_29905613     AOna    A    G        0      0        2 
  30 chr30_29905613     ASom    A    G        0      0        2 
  30 chr30_29905613     HCab    A    G        0      0        2 
  30 chr30_29905613     HPrz    A    G        0      0        2 
  30 chr30_29905613     ZBoe    A    G        0      0        2 
  30 chr30_29905613     ZGre    A    G        1      2        2 
  30 chr30_29905613     ZHar    A    G        0      0        2 
  30 chr30_29905613   Sample    A    G        0      0        2 
  30 chr30_29905830     AAsi    G    A        0      0        2 
  30 chr30_29905830     AKia    G    A        0      0        2 
  30 chr30_29905830     AOna    G    A        0      0        2 
  30 chr30_29905830     ASom    G    A        0      0        2 
  30 chr30_29905830     HCab    G    A        1      2        2 
  30 chr30_29905830     HPrz    G    A        1      2        2 
  30 chr30_29905830     ZBoe    G    A        0      0        2 
  30 chr30_29905830     ZGre    G    A        0      0        2 
  30 chr30_29905830     ZHar    G    A        0      0        2 
  30 chr30_29905830   Sample    G    A        0      0        2 
  30 chr30_29906607     AAsi    A    G        0      0        2 
  30 chr30_29906607     AKia    A    G        0      0        2 
  30 chr30_29906607     AOna    A    G        0      0        2 
  30 chr30_29906607     ASom    A    G        0      0        2 
  30 chr30_29906607     HCab    A    G        0      0        2 
  30 chr30_29906607     HPrz    A    G        0      0        2 
  30 chr30_29906607     ZBoe    A    G        0      0        2 
  30 chr30_29906607     ZGre    A    G        0      0        2 
  30 chr30_29906607     ZHar    A    G        1      2        2 
  30 chr30_29906607   Sample    A    G        0      0        2 
  30 chr30_29913642     AAsi    A    G        0      0        2 
  30 chr30_29913642     AKia    A    G        1      2        2 
  30 chr30_29913642     AOna    A    G        0      0        2 
  30 chr30_29913642     ASom    A    G        0      0        2 
  30 chr30_29913642     HCab    A    G        0      0        2 
  30 chr30_29913642     HPrz    A    G        0      0        2 
  30 chr30_29913642     ZBoe    A    G        0      0        2 
  30 chr30_29913642     ZGre    A    G        0      0        2 
  30 chr30_29913642     ZHar    A    G        0      0        2 
  30 chr30_29913642   Sample    A    G        0      0        2 
  30 chr30_29921507     AAsi    T    C        0      0        2 
  30 chr30_29921507     AKia    T    C        0      0        2 
  30 chr30_29921507     AOna    T    C        0      0        2 
  30 chr30_29921507     ASom    T    C        0      0        2 
  30 chr30_29921507     HCab    T    C        0      0        2 
  30 chr30_29921507     HPrz    T    C        0      0        2 
  30 chr30_29921507     ZBoe    T    C        1      2        2 
  30 chr30_29921507     ZGre    T    C        0      0        2 
  30 chr30_29921507     ZHar    T    C        0      0        2 
  30 chr30_29921507   Sample    T    C        0      0        2 
  30 chr30_29924743     AAsi    T    C        0      0        2 
  30 chr30_29924743     AKia    T    C        0      0        2 
  30 chr30_29924743     AOna    T    C      0.5      1        2 
  30 chr30_29924743     ASom    T    C        0      0        2 
  30 chr30_29924743     HCab    T    C        0      0        2 
  30 chr30_29924743     HPrz    T    C        0      0        2 
  30 chr30_29924743     ZBoe    T    C        0      0        2 
  30 chr30_29924743     ZGre    T    C        0      0        2 
  30 chr30_29924743     ZHar    T    C        0      0        2 
  30 chr30_29924743   Sample    T    C        0      0        2 
  30 chr30_29924984     AAsi    T    C        1      2        2 
  30 chr30_29924984     AKia    T    C        0      0        2 
  30 chr30_29924984     AOna    T    C        0      0        2 
  30 chr30_29924984     ASom    T    C        1      2        2 
  30 chr30_29924984     HCab    T    C        0      0        2 
  30 chr30_29924984     HPrz    T    C        0      0        2 
  30 chr30_29924984     ZBoe    T    C        0      0        2 
  30 chr30_29924984     ZGre    T    C        0      0        2 
  30 chr30_29924984     ZHar    T    C        0      0        2 
  30 chr30_29924984   Sample    T    C        1      2        2 
  30 chr30_29928943     AAsi    T    C        0      0        2 
  30 chr30_29928943     AKia    T    C        0      0        2 
  30 chr30_29928943     AOna    T    C        0      0        2 
  30 chr30_29928943     ASom    T    C        0      0        2 
  30 chr30_29928943     HCab    T    C        0      0        2 
  30 chr30_29928943     HPrz    T    C        0      0        2 
  30 chr30_29928943     ZBoe    T    C        0      0        2 
  30 chr30_29928943     ZGre    T    C      0.5      1        2 
  30 chr30_29928943     ZHar    T    C        0      0        2 
  30 chr30_29928943   Sample    T    C        0      0        2 
  30 chr30_29929242     AAsi    T    C        0      0        2 
  30 chr30_29929242     AKia    T    C        0      0        2 
  30 chr30_29929242     AOna    T    C        0      0        2 
  30 chr30_29929242     ASom    T    C        0      0        2 
  30 chr30_29929242     HCab    T    C        0      0        2 
  30 chr30_29929242     HPrz    T    C        0      0        2 
  30 chr30_29929242     ZBoe    T    C        0      0        2 
  30 chr30_29929242     ZGre    T    C        0      0        2 
  30 chr30_29929242     ZHar    T    C      0.5      1        2 
  30 chr30_29929242   Sample    T    C        0      0        2 
  30 chr30_29929956     AAsi    G    A        0      0        2 
  30 chr30_29929956     AKia    G    A        0      0        2 
  30 chr30_29929956     AOna    G    A        0      0        2 
  30 chr30_29929956     ASom    G    A        0      0        2 
  30 chr30_29929956     HCab    G    A        0      0        2 
  30 chr30_29929956     HPrz    G    A        0      0        2 
  30 chr30_29929956     ZBoe    G    A        0      0        2 
  30 chr30_29929956     ZGre    G    A        0      0        2 
  30 chr30_29929956     ZHar    G    A      0.5      1        2 
  30 chr30_29929956   Sample    G    A        0      0        2 
  30 chr30_29934238     AAsi    T    C        0      0        2 
  30 chr30_29934238     AKia    T    C        0      0        2 
  30 chr30_29934238     AOna    T    C        0      0        2 
  30 chr30_29934238     ASom    T    C        0      0        2 
  30 chr30_29934238     HCab    T    C        0      0        2 
  30 chr30_29934238     HPrz    T    C        0      0        2 
  30 chr30_29934238     ZBoe    T    C      0.5      1        2 
  30 chr30_29934238     ZGre    T    C        0      0        2 
  30 chr30_29934238     ZHar    T    C        0      0        2 
  30 chr30_29934238   Sample    T    C        0      0        2 
  30 chr30_29950512     AAsi    T    C        1      2        2 
  30 chr30_29950512     AKia    T    C        0      0        2 
  30 chr30_29950512     AOna    T    C        0      0        2 
  30 chr30_29950512     ASom    T    C        1      2        2 
  30 chr30_29950512     HCab    T    C        0      0        2 
  30 chr30_29950512     HPrz    T    C        0      0        2 
  30 chr30_29950512     ZBoe    T    C        0      0        2 
  30 chr30_29950512     ZGre    T    C      0.5      1        2 
  30 chr30_29950512     ZHar    T    C        0      0        2 
  30 chr30_29950512   Sample    T    C        1      2        2 
  30 chr30_29951455     AAsi    C    T        1      2        2 
  30 chr30_29951455     AKia    C    T        0      0        2 
  30 chr30_29951455     AOna    C    T        0      0        2 
  30 chr30_29951455     ASom    C    T        1      2        2 
  30 chr30_29951455     HCab    C    T        0      0        2 
  30 chr30_29951455     HPrz    C    T        0      0        2 
  30 chr30_29951455     ZBoe    C    T        0      0        2 
  30 chr30_29951455     ZGre    C    T        0      0        2 
  30 chr30_29951455     ZHar    C    T        0      0        2 
  30 chr30_29951455   Sample    C    T        1      2        2 
  30 chr30_29951536     AAsi    A    G        1      2        2 
  30 chr30_29951536     AKia    A    G        0      0        2 
  30 chr30_29951536     AOna    A    G        0      0        2 
  30 chr30_29951536     ASom    A    G        0      0        2 
  30 chr30_29951536     HCab    A    G        1      2        2 
  30 chr30_29951536     HPrz    A    G        1      2        2 
  30 chr30_29951536     ZBoe    A    G        0      0        2 
  30 chr30_29951536     ZGre    A    G        0      0        2 
  30 chr30_29951536     ZHar    A    G        0      0        2 
  30 chr30_29951536   Sample    A    G        0      0        2 
  30 chr30_29952890     AAsi    T    G        0      0        2 
  30 chr30_29952890     AKia    T    G      0.5      1        2 
  30 chr30_29952890     AOna    T    G        0      0        2 
  30 chr30_29952890     ASom    T    G        0      0        2 
  30 chr30_29952890     HCab    T    G        0      0        2 
  30 chr30_29952890     HPrz    T    G        0      0        2 
  30 chr30_29952890     ZBoe    T    G        0      0        2 
  30 chr30_29952890     ZGre    T    G        0      0        2 
  30 chr30_29952890     ZHar    T    G        0      0        2 
  30 chr30_29952890   Sample    T    G        0      0        2 
  30 chr30_29962353     AAsi    C    T        0      0        2 
  30 chr30_29962353     AKia    C    T        0      0        2 
  30 chr30_29962353     AOna    C    T        0      0        2 
  30 chr30_29962353     ASom    C    T        0      0        2 
  30 chr30_29962353     HCab    C    T        0      0        2 
  30 chr30_29962353     HPrz    C    T        0      0        2 
  30 chr30_29962353     ZBoe    C    T        1      2        2 
  30 chr30_29962353     ZGre    C    T        1      2        2 
  30 chr30_29962353     ZHar    C    T        0      0        2 
  30 chr30_29962353   Sample    C    T        0      0        2 
  30 chr30_29965331     AAsi    T    C        0      0        2 
  30 chr30_29965331     AKia    T    C        0      0        2 
  30 chr30_29965331     AOna    T    C        0      0        2 
  30 chr30_29965331     ASom    T    C        0      0        2 
  30 chr30_29965331     HCab    T    C        0      0        2 
  30 chr30_29965331     HPrz    T    C        0      0        2 
  30 chr30_29965331     ZBoe    T    C      0.5      1        2 
  30 chr30_29965331     ZGre    T    C        0      0        2 
  30 chr30_29965331     ZHar    T    C        0      0        2 
  30 chr30_29965331   Sample    T    C        0      0        2 
  30 chr30_29965857     AAsi    C    A        0      0        2 
  30 chr30_29965857     AKia    C    A        0      0        2 
  30 chr30_29965857     AOna    C    A        0      0        2 
  30 chr30_29965857     ASom    C    A        0      0        2 
  30 chr30_29965857     HCab    C    A        1      2        2 
  30 chr30_29965857     HPrz    C    A        1      2        2 
  30 chr30_29965857     ZBoe    C    A        0      0        2 
  30 chr30_29965857     ZGre    C    A        0      0        2 
  30 chr30_29965857     ZHar    C    A        0      0        2 
  30 chr30_29965857   Sample    C    A        0      0        2 
  30 chr30_29967282     AAsi    C    T        0      0        2 
  30 chr30_29967282     AKia    C    T        0      0        2 
  30 chr30_29967282     AOna    C    T        0      0        2 
  30 chr30_29967282     ASom    C    T        0      0        2 
  30 chr30_29967282     HCab    C    T        1      2        2 
  30 chr30_29967282     HPrz    C    T        1      2        2 
  30 chr30_29967282     ZBoe    C    T        0      0        2 
  30 chr30_29967282     ZGre    C    T        0      0        2 
  30 chr30_29967282     ZHar    C    T        0      0        2 
  30 chr30_29967282   Sample    C    T        0      0        2 
  30 chr30_29971114     AAsi    T    C        0      0        2 
  30 chr30_29971114     AKia    T    C        0      0        2 
  30 chr30_29971114     AOna    T    C        0      0        2 
  30 chr30_29971114     ASom    T    C        0      0        2 
  30 chr30_29971114     HCab    T    C        1      2        2 
  30 chr30_29971114     HPrz    T    C        1      2        2 
  30 chr30_29971114     ZBoe    T    C        0      0        2 
  30 chr30_29971114     ZGre    T    C        0      0        2 
  30 chr30_29971114     ZHar    T    C        0      0        2 
  30 chr30_29971114   Sample    T    C        0      0        2 
  30 chr30_29971480     AAsi    A    C        0      0        2 
  30 chr30_29971480     AKia    A    C        0      0        2 
  30 chr30_29971480     AOna    A    C        0      0        2 
  30 chr30_29971480     ASom    A    C        0      0        2 
  30 chr30_29971480     HCab    A    C        0      0        2 
  30 chr30_29971480     HPrz    A    C        0      0        2 
  30 chr30_29971480     ZBoe    A    C      0.5      1        2 
  30 chr30_29971480     ZGre    A    C        0      0        2 
  30 chr30_29971480     ZHar    A    C        0      0        2 
  30 chr30_29971480   Sample    A    C        0      0        2 
  30 chr30_29971861     AAsi    C    A        0      0        2 
  30 chr30_29971861     AKia    C    A        0      0        2 
  30 chr30_29971861     AOna    C    A        0      0        2 
  30 chr30_29971861     ASom    C    A        0      0        2 
  30 chr30_29971861     HCab    C    A        1      2        2 
  30 chr30_29971861     HPrz    C    A        1      2        2 
  30 chr30_29971861     ZBoe    C    A        0      0        2 
  30 chr30_29971861     ZGre    C    A        0      0        2 
  30 chr30_29971861     ZHar    C    A        0      0        2 
  30 chr30_29971861   Sample    C    A        0      0        2 
  30 chr30_29980721     AAsi    A    G        0      0        2 
  30 chr30_29980721     AKia    A    G        0      0        2 
  30 chr30_29980721     AOna    A    G        0      0        2 
  30 chr30_29980721     ASom    A    G        0      0        2 
  30 chr30_29980721     HCab    A    G        0      0        2 
  30 chr30_29980721     HPrz    A    G        0      0        2 
  30 chr30_29980721     ZBoe    A    G        0      0        2 
  30 chr30_29980721     ZGre    A    G        0      0        2 
  30 chr30_29980721     ZHar    A    G        1      2        2 
  30 chr30_29980721   Sample    A    G        0      0        2 
  30 chr30_29983792     AAsi    C    T        0      0        2 
  30 chr30_29983792     AKia    C    T        0      0        2 
  30 chr30_29983792     AOna    C    T        0      0        2 
  30 chr30_29983792     ASom    C    T        0      0        2 
  30 chr30_29983792     HCab    C    T        1      2        2 
  30 chr30_29983792     HPrz    C    T        1      2        2 
  30 chr30_29983792     ZBoe    C    T        0      0        2 
  30 chr30_29983792     ZGre    C    T        0      0        2 
  30 chr30_29983792     ZHar    C    T        0      0        2 
  30 chr30_29983792   Sample    C    T        0      0        2 
  30 chr30_29983916     AAsi    C    G        0      0        2 
  30 chr30_29983916     AKia    C    G        0      0        2 
  30 chr30_29983916     AOna    C    G        0      0        2 
  30 chr30_29983916     ASom    C    G        0      0        2 
  30 chr30_29983916     HCab    C    G        0      0        2 
  30 chr30_29983916     HPrz    C    G        0      0        2 
  30 chr30_29983916     ZBoe    C    G        1      2        2 
  30 chr30_29983916     ZGre    C    G        0      0        2 
  30 chr30_29983916     ZHar    C    G        0      0        2 
  30 chr30_29983916   Sample    C    G        0      0        2 
  30 chr30_29987107     AAsi    T    C        0      0        2 
  30 chr30_29987107     AKia    T    C      0.5      1        2 
  30 chr30_29987107     AOna    T    C        0      0        2 
  30 chr30_29987107     ASom    T    C        0      0        2 
  30 chr30_29987107     HCab    T    C        0      0        2 
  30 chr30_29987107     HPrz    T    C        0      0        2 
  30 chr30_29987107     ZBoe    T    C      0.5      1        2 
  30 chr30_29987107     ZGre    T    C        0      0        2 
  30 chr30_29987107     ZHar    T    C        0      0        2 
  30 chr30_29987107   Sample    T    C        0      0        2 
  30 chr30_29996576     AAsi    G    A        0      0        2 
  30 chr30_29996576     AKia    G    A        0      0        2 
  30 chr30_29996576     AOna    G    A        0      0        2 
  30 chr30_29996576     ASom    G    A        0      0        2 
  30 chr30_29996576     HCab    G    A        0      0        2 
  30 chr30_29996576     HPrz    G    A        0      0        2 
  30 chr30_29996576     ZBoe    G    A        1      2        2 
  30 chr30_29996576     ZGre    G    A        1      2        2 
  30 chr30_29996576     ZHar    G    A        1      2        2 
  30 chr30_29996576   Sample    G    A        0      0        2 
  30 chr30_29996814     AAsi    T    C        1      2        2 
  30 chr30_29996814     AKia    T    C        0      0        2 
  30 chr30_29996814     AOna    T    C        0      0        2 
  30 chr30_29996814     ASom    T    C        1      2        2 
  30 chr30_29996814     HCab    T    C        0      0        2 
  30 chr30_29996814     HPrz    T    C        0      0        2 
  30 chr30_29996814     ZBoe    T    C        0      0        2 
  30 chr30_29996814     ZGre    T    C        0      0        2 
  30 chr30_29996814     ZHar    T    C        0      0        2 
  30 chr30_29996814   Sample    T    C        1      2        2 
  30 chr30_30004067     AAsi    A    G        1      2        2 
  30 chr30_30004067     AKia    A    G        0      0        2 
  30 chr30_30004067     AOna    A    G        0      0        2 
  30 chr30_30004067     ASom    A    G        1      2        2 
  30 chr30_30004067     HCab    A    G        0      0        2 
  30 chr30_30004067     HPrz    A    G        0      0        2 
  30 chr30_30004067     ZBoe    A    G        0      0        2 
  30 chr30_30004067     ZGre    A    G        0      0        2 
  30 chr30_30004067     ZHar    A    G        0      0        2 
  30 chr30_30004067   Sample    A    G        1      2        2 
  30 chr30_30010026     AAsi    T    C        0      0        2 
  30 chr30_30010026     AKia    T    C        1      2        2 
  30 chr30_30010026     AOna    T    C        1      2        2 
  30 chr30_30010026     ASom    T    C        0      0        2 
  30 chr30_30010026     HCab    T    C        0      0        2 
  30 chr30_30010026     HPrz    T    C        0      0        2 
  30 chr30_30010026     ZBoe    T    C        0      0        2 
  30 chr30_30010026     ZGre    T    C        0      0        2 
  30 chr30_30010026     ZHar    T    C        0      0        2 
  30 chr30_30010026   Sample    T    C        0      0        2 
  30 chr30_30016828     AAsi    G    T        0      0        2 
  30 chr30_30016828     AKia    G    T        0      0        2 
  30 chr30_30016828     AOna    G    T        0      0        2 
  30 chr30_30016828     ASom    G    T        0      0        2 
  30 chr30_30016828     HCab    G    T        0      0        2 
  30 chr30_30016828     HPrz    G    T        0      0        2 
  30 chr30_30016828     ZBoe    G    T        0      0        2 
  30 chr30_30016828     ZGre    G    T        1      2        2 
  30 chr30_30016828     ZHar    G    T        0      0        2 
  30 chr30_30016828   Sample    G    T        0      0        2 
  30 chr30_30017145     AAsi    G    T        0      0        2 
  30 chr30_30017145     AKia    G    T        0      0        2 
  30 chr30_30017145     AOna    G    T        0      0        2 
  30 chr30_30017145     ASom    G    T        0      0        2 
  30 chr30_30017145     HCab    G    T        0      0        2 
  30 chr30_30017145     HPrz    G    T        0      0        2 
  30 chr30_30017145     ZBoe    G    T        0      0        2 
  30 chr30_30017145     ZGre    G    T        0      0        2 
  30 chr30_30017145     ZHar    G    T      0.5      1        2 
  30 chr30_30017145   Sample    G    T        0      0        2 
  30 chr30_30023616     AAsi    T    C        0      0        2 
  30 chr30_30023616     AKia    T    C        0      0        2 
  30 chr30_30023616     AOna    T    C        0      0        2 
  30 chr30_30023616     ASom    T    C        0      0        2 
  30 chr30_30023616     HCab    T    C        0      0        2 
  30 chr30_30023616     HPrz    T    C        0      0        2 
  30 chr30_30023616     ZBoe    T    C      0.5      1        2 
  30 chr30_30023616     ZGre    T    C        0      0        2 
  30 chr30_30023616     ZHar    T    C        0      0        2 
  30 chr30_30023616   Sample    T    C        0      0        2 
  30 chr30_30025728     AAsi    C    T        0      0        2 
  30 chr30_30025728     AKia    C    T        0      0        2 
  30 chr30_30025728     AOna    C    T        0      0        2 
  30 chr30_30025728     ASom    C    T        0      0        2 
  30 chr30_30025728     HCab    C    T      0.5      1        2 
  30 chr30_30025728     HPrz    C    T      0.5      1        2 
  30 chr30_30025728     ZBoe    C    T        0      0        2 
  30 chr30_30025728     ZGre    C    T        0      0        2 
  30 chr30_30025728     ZHar    C    T        0      0        2 
  30 chr30_30025728   Sample    C    T        0      0        2 
  30 chr30_30026196     AAsi    T    C        0      0        2 
  30 chr30_30026196     AKia    T    C        0      0        2 
  30 chr30_30026196     AOna    T    C        0      0        2 
  30 chr30_30026196     ASom    T    C        0      0        2 
  30 chr30_30026196     HCab    T    C        0      0        2 
  30 chr30_30026196     HPrz    T    C        0      0        2 
  30 chr30_30026196     ZBoe    T    C        1      2        2 
  30 chr30_30026196     ZGre    T    C        0      0        2 
  30 chr30_30026196     ZHar    T    C        0      0        2 
  30 chr30_30026196   Sample    T    C        0      0        2 
  30 chr30_30035256     AAsi    G    C        0      0        2 
  30 chr30_30035256     AKia    G    C        0      0        2 
  30 chr30_30035256     AOna    G    C        0      0        2 
  30 chr30_30035256     ASom    G    C        0      0        2 
  30 chr30_30035256     HCab    G    C        0      0        2 
  30 chr30_30035256     HPrz    G    C        0      0        2 
  30 chr30_30035256     ZBoe    G    C      0.5      1        2 
  30 chr30_30035256     ZGre    G    C        0      0        2 
  30 chr30_30035256     ZHar    G    C        0      0        2 
  30 chr30_30035256   Sample    G    C        0      0        2 
  30 chr30_30035343     AAsi    C    T        0      0        2 
  30 chr30_30035343     AKia    C    T        0      0        2 
  30 chr30_30035343     AOna    C    T        0      0        2 
  30 chr30_30035343     ASom    C    T        0      0        2 
  30 chr30_30035343     HCab    C    T        0      0        2 
  30 chr30_30035343     HPrz    C    T        0      0        2 
  30 chr30_30035343     ZBoe    C    T        0      0        2 
  30 chr30_30035343     ZGre    C    T        0      0        2 
  30 chr30_30035343     ZHar    C    T        1      2        2 
  30 chr30_30035343   Sample    C    T        0      0        2 
  30 chr30_30044795     AAsi    T    C        0      0        2 
  30 chr30_30044795     AKia    T    C        0      0        2 
  30 chr30_30044795     AOna    T    C      0.5      1        2 
  30 chr30_30044795     ASom    T    C        0      0        2 
  30 chr30_30044795     HCab    T    C        0      0        2 
  30 chr30_30044795     HPrz    T    C        0      0        2 
  30 chr30_30044795     ZBoe    T    C        0      0        2 
  30 chr30_30044795     ZGre    T    C        0      0        2 
  30 chr30_30044795     ZHar    T    C        0      0        2 
  30 chr30_30044795   Sample    T    C        0      0        2 
  30 chr30_30046589     AAsi    G    C        1      2        2 
  30 chr30_30046589     AKia    G    C        0      0        2 
  30 chr30_30046589     AOna    G    C        0      0        2 
  30 chr30_30046589     ASom    G    C        1      2        2 
  30 chr30_30046589     HCab    G    C        0      0        2 
  30 chr30_30046589     HPrz    G    C        0      0        2 
  30 chr30_30046589     ZBoe    G    C        0      0        2 
  30 chr30_30046589     ZGre    G    C        0      0        2 
  30 chr30_30046589     ZHar    G    C        0      0        2 
  30 chr30_30046589   Sample    G    C        1      2        2 
  30 chr30_30050720     AAsi    A    G        0      0        2 
  30 chr30_30050720     AKia    A    G        0      0        2 
  30 chr30_30050720     AOna    A    G        0      0        2 
  30 chr30_30050720     ASom    A    G        0      0        2 
  30 chr30_30050720     HCab    A    G        0      0        2 
  30 chr30_30050720     HPrz    A    G        0      0        2 
  30 chr30_30050720     ZBoe    A    G        0      0        2 
  30 chr30_30050720     ZGre    A    G        0      0        2 
  30 chr30_30050720     ZHar    A    G      0.5      1        2 
  30 chr30_30050720   Sample    A    G        0      0        2 
  30 chr30_30050858     AAsi    C    A        0      0        2 
  30 chr30_30050858     AKia    C    A        0      0        2 
  30 chr30_30050858     AOna    C    A        0      0        2 
  30 chr30_30050858     ASom    C    A        0      0        2 
  30 chr30_30050858     HCab    C    A        0      0        2 
  30 chr30_30050858     HPrz    C    A        0      0        2 
  30 chr30_30050858     ZBoe    C    A        0      0        2 
  30 chr30_30050858     ZGre    C    A        1      2        2 
  30 chr30_30050858     ZHar    C    A        0      0        2 
  30 chr30_30050858   Sample    C    A        0      0        2 
  30 chr30_30057439     AAsi    C    G        0      0        2 
  30 chr30_30057439     AKia    C    G        0      0        2 
  30 chr30_30057439     AOna    C    G        0      0        2 
  30 chr30_30057439     ASom    C    G        0      0        2 
  30 chr30_30057439     HCab    C    G      0.5      1        2 
  30 chr30_30057439     HPrz    C    G      0.5      1        2 
  30 chr30_30057439     ZBoe    C    G        0      0        2 
  30 chr30_30057439     ZGre    C    G        0      0        2 
  30 chr30_30057439     ZHar    C    G        0      0        2 
  30 chr30_30057439   Sample    C    G        0      0        2 
  30 chr30_30057756     AAsi    A    T        0      0        2 
  30 chr30_30057756     AKia    A    T        0      0        2 
  30 chr30_30057756     AOna    A    T        0      0        2 
  30 chr30_30057756     ASom    A    T        0      0        2 
  30 chr30_30057756     HCab    A    T        0      0        2 
  30 chr30_30057756     HPrz    A    T        0      0        2 
  30 chr30_30057756     ZBoe    A    T        0      0        2 
  30 chr30_30057756     ZGre    A    T        0      0        2 
  30 chr30_30057756     ZHar    A    T        1      2        2 
  30 chr30_30057756   Sample    A    T        0      0        2 
  30 chr30_30057930     AAsi    C    G        0      0        2 
  30 chr30_30057930     AKia    C    G        1      2        2 
  30 chr30_30057930     AOna    C    G        0      0        2 
  30 chr30_30057930     ASom    C    G        0      0        2 
  30 chr30_30057930     HCab    C    G        0      0        2 
  30 chr30_30057930     HPrz    C    G        0      0        2 
  30 chr30_30057930     ZBoe    C    G        0      0        2 
  30 chr30_30057930     ZGre    C    G        0      0        2 
  30 chr30_30057930     ZHar    C    G        0      0        2 
  30 chr30_30057930   Sample    C    G        0      0        2 
  31     chr31_7693     AAsi    A    G        0      0        2 
  31     chr31_7693     AKia    A    G        0      0        2 
  31     chr31_7693     AOna    A    G        0      0        2 
  31     chr31_7693     ASom    A    G        0      0        2 
  31     chr31_7693     HCab    A    G      0.5      1        2 
  31     chr31_7693     HPrz    A    G        0      0        2 
  31     chr31_7693     ZBoe    A    G        0      0        2 
  31     chr31_7693     ZGre    A    G        0      0        2 
  31     chr31_7693     ZHar    A    G        1      2        2 
  31     chr31_7693   Sample    A    G        0      0        2 
  31    chr31_12814     AAsi    T    A        0      0        2 
  31    chr31_12814     AKia    T    A        0      0        2 
  31    chr31_12814     AOna    T    A        0      0        2 
  31    chr31_12814     ASom    T    A        0      0        2 
  31    chr31_12814     HCab    T    A        0      0        2 
  31    chr31_12814     HPrz    T    A      0.5      1        2 
  31    chr31_12814     ZBoe    T    A        0      0        2 
  31    chr31_12814     ZGre    T    A        0      0        2 
  31    chr31_12814     ZHar    T    A        0      0        2 
  31    chr31_12814   Sample    T    A        0      0        2 
  31    chr31_17951     AAsi    C    T        0      0        2 
  31    chr31_17951     AKia    C    T        0      0        2 
  31    chr31_17951     AOna    C    T        0      0        2 
  31    chr31_17951     ASom    C    T        0      0        2 
  31    chr31_17951     HCab    C    T        1      2        2 
  31    chr31_17951     HPrz    C    T        1      2        2 
  31    chr31_17951     ZBoe    C    T        0      0        2 
  31    chr31_17951     ZGre    C    T        0      0        2 
  31    chr31_17951     ZHar    C    T        0      0        2 
  31    chr31_17951   Sample    C    T        0      0        2 
  31    chr31_24420     AAsi    C    T        0      0        2 
  31    chr31_24420     AKia    C    T        0      0        2 
  31    chr31_24420     AOna    C    T        0      0        2 
  31    chr31_24420     ASom    C    T        0      0        2 
  31    chr31_24420     HCab    C    T        0      0        2 
  31    chr31_24420     HPrz    C    T        0      0        2 
  31    chr31_24420     ZBoe    C    T        0      0        2 
  31    chr31_24420     ZGre    C    T        0      0        2 
  31    chr31_24420     ZHar    C    T        1      2        2 
  31    chr31_24420   Sample    C    T        0      0        2 
  31    chr31_25534     AAsi    A    G        0      0        2 
  31    chr31_25534     AKia    A    G        0      0        2 
  31    chr31_25534     AOna    A    G        0      0        2 
  31    chr31_25534     ASom    A    G        0      0        2 
  31    chr31_25534     HCab    A    G        0      0        2 
  31    chr31_25534     HPrz    A    G        0      0        2 
  31    chr31_25534     ZBoe    A    G        0      0        2 
  31    chr31_25534     ZGre    A    G        0      0        2 
  31    chr31_25534     ZHar    A    G        1      2        2 
  31    chr31_25534   Sample    A    G        0      0        2 
  31    chr31_27730     AAsi    G    A        0      0        2 
  31    chr31_27730     AKia    G    A        0      0        2 
  31    chr31_27730     AOna    G    A        0      0        2 
  31    chr31_27730     ASom    G    A        0      0        2 
  31    chr31_27730     HCab    G    A      0.5      1        2 
  31    chr31_27730     HPrz    G    A        0      0        2 
  31    chr31_27730     ZBoe    G    A        0      0        2 
  31    chr31_27730     ZGre    G    A        0      0        2 
  31    chr31_27730     ZHar    G    A        0      0        2 
  31    chr31_27730   Sample    G    A        0      0        2 
  31    chr31_30427     AAsi    T    G        0      0        2 
  31    chr31_30427     AKia    T    G        0      0        2 
  31    chr31_30427     AOna    T    G        0      0        2 
  31    chr31_30427     ASom    T    G        0      0        2 
  31    chr31_30427     HCab    T    G        0      0        2 
  31    chr31_30427     HPrz    T    G        0      0        2 
  31    chr31_30427     ZBoe    T    G        1      2        2 
  31    chr31_30427     ZGre    T    G        0      0        2 
  31    chr31_30427     ZHar    T    G        0      0        2 
  31    chr31_30427   Sample    T    G        0      0        2 
  31    chr31_30574     AAsi    A    C        0      0        2 
  31    chr31_30574     AKia    A    C        1      2        2 
  31    chr31_30574     AOna    A    C        0      0        2 
  31    chr31_30574     ASom    A    C        0      0        2 
  31    chr31_30574     HCab    A    C        0      0        2 
  31    chr31_30574     HPrz    A    C        0      0        2 
  31    chr31_30574     ZBoe    A    C        0      0        2 
  31    chr31_30574     ZGre    A    C        0      0        2 
  31    chr31_30574     ZHar    A    C        0      0        2 
  31    chr31_30574   Sample    A    C        0      0        2 
  31    chr31_33530     AAsi    T    C        0      0        2 
  31    chr31_33530     AKia    T    C        0      0        2 
  31    chr31_33530     AOna    T    C      0.5      1        2 
  31    chr31_33530     ASom    T    C        0      0        2 
  31    chr31_33530     HCab    T    C        0      0        2 
  31    chr31_33530     HPrz    T    C        0      0        2 
  31    chr31_33530     ZBoe    T    C        0      0        2 
  31    chr31_33530     ZGre    T    C        0      0        2 
  31    chr31_33530     ZHar    T    C        0      0        2 
  31    chr31_33530   Sample    T    C        0      0        2 
  31    chr31_33715     AAsi    G    A        0      0        2 
  31    chr31_33715     AKia    G    A        0      0        2 
  31    chr31_33715     AOna    G    A        0      0        2 
  31    chr31_33715     ASom    G    A        0      0        2 
  31    chr31_33715     HCab    G    A      0.5      1        2 
  31    chr31_33715     HPrz    G    A        1      2        2 
  31    chr31_33715     ZBoe    G    A        0      0        2 
  31    chr31_33715     ZGre    G    A        0      0        2 
  31    chr31_33715     ZHar    G    A        0      0        2 
  31    chr31_33715   Sample    G    A        0      0        2 
  31    chr31_34376     AAsi    T    C        0      0        2 
  31    chr31_34376     AKia    T    C        0      0        2 
  31    chr31_34376     AOna    T    C        0      0        2 
  31    chr31_34376     ASom    T    C        0      0        2 
  31    chr31_34376     HCab    T    C        0      0        2 
  31    chr31_34376     HPrz    T    C        0      0        2 
  31    chr31_34376     ZBoe    T    C      0.5      1        2 
  31    chr31_34376     ZGre    T    C        0      0        2 
  31    chr31_34376     ZHar    T    C        0      0        2 
  31    chr31_34376   Sample    T    C        0      0        2 
  31    chr31_37012     AAsi    A    C        0      0        2 
  31    chr31_37012     AKia    A    C        0      0        2 
  31    chr31_37012     AOna    A    C        0      0        2 
  31    chr31_37012     ASom    A    C        0      0        2 
  31    chr31_37012     HCab    A    C        1      2        2 
  31    chr31_37012     HPrz    A    C        1      2        2 
  31    chr31_37012     ZBoe    A    C        0      0        2 
  31    chr31_37012     ZGre    A    C        0      0        2 
  31    chr31_37012     ZHar    A    C        0      0        2 
  31    chr31_37012   Sample    A    C        0      0        2 
  31    chr31_39876     AAsi    G    A        0      0        2 
  31    chr31_39876     AKia    G    A        0      0        2 
  31    chr31_39876     AOna    G    A        0      0        2 
  31    chr31_39876     ASom    G    A        1      2        2 
  31    chr31_39876     HCab    G    A        0      0        2 
  31    chr31_39876     HPrz    G    A        0      0        2 
  31    chr31_39876     ZBoe    G    A        0      0        2 
  31    chr31_39876     ZGre    G    A        0      0        2 
  31    chr31_39876     ZHar    G    A        0      0        2 
  31    chr31_39876   Sample    G    A        0      0        2 
  31    chr31_41215     AAsi    C    T        0      0        2 
  31    chr31_41215     AKia    C    T        0      0        2 
  31    chr31_41215     AOna    C    T        0      0        2 
  31    chr31_41215     ASom    C    T        0      0        2 
  31    chr31_41215     HCab    C    T      0.5      1        2 
  31    chr31_41215     HPrz    C    T        0      0        2 
  31    chr31_41215     ZBoe    C    T        0      0        2 
  31    chr31_41215     ZGre    C    T        1      2        2 
  31    chr31_41215     ZHar    C    T        0      0        2 
  31    chr31_41215   Sample    C    T        0      0        2 
  31    chr31_43396     AAsi    C    T        0      0        2 
  31    chr31_43396     AKia    C    T        0      0        2 
  31    chr31_43396     AOna    C    T        0      0        2 
  31    chr31_43396     ASom    C    T        0      0        2 
  31    chr31_43396     HCab    C    T      0.5      1        2 
  31    chr31_43396     HPrz    C    T        0      0        2 
  31    chr31_43396     ZBoe    C    T        0      0        2 
  31    chr31_43396     ZGre    C    T        0      0        2 
  31    chr31_43396     ZHar    C    T        0      0        2 
  31    chr31_43396   Sample    C    T        0      0        2 
  31    chr31_45198     AAsi    C    G        0      0        2 
  31    chr31_45198     AKia    C    G        1      2        2 
  31    chr31_45198     AOna    C    G        0      0        2 
  31    chr31_45198     ASom    C    G        0      0        2 
  31    chr31_45198     HCab    C    G        0      0        2 
  31    chr31_45198     HPrz    C    G        0      0        2 
  31    chr31_45198     ZBoe    C    G        0      0        2 
  31    chr31_45198     ZGre    C    G        0      0        2 
  31    chr31_45198     ZHar    C    G        0      0        2 
  31    chr31_45198   Sample    C    G        0      0        2 
  31    chr31_46476     AAsi    C    T        0      0        2 
  31    chr31_46476     AKia    C    T        0      0        2 
  31    chr31_46476     AOna    C    T      0.5      1        2 
  31    chr31_46476     ASom    C    T        0      0        2 
  31    chr31_46476     HCab    C    T        0      0        2 
  31    chr31_46476     HPrz    C    T        0      0        2 
  31    chr31_46476     ZBoe    C    T        0      0        2 
  31    chr31_46476     ZGre    C    T        0      0        2 
  31    chr31_46476     ZHar    C    T        0      0        2 
  31    chr31_46476   Sample    C    T        0      0        2 
  31    chr31_51749     AAsi    T    C        0      0        2 
  31    chr31_51749     AKia    T    C        0      0        2 
  31    chr31_51749     AOna    T    C        1      2        2 
  31    chr31_51749     ASom    T    C        0      0        2 
  31    chr31_51749     HCab    T    C        0      0        2 
  31    chr31_51749     HPrz    T    C        0      0        2 
  31    chr31_51749     ZBoe    T    C        0      0        2 
  31    chr31_51749     ZGre    T    C        0      0        2 
  31    chr31_51749     ZHar    T    C        0      0        2 
  31    chr31_51749   Sample    T    C        0      0        2 
  31    chr31_54082     AAsi    G    T        0      0        2 
  31    chr31_54082     AKia    G    T        0      0        2 
  31    chr31_54082     AOna    G    T        0      0        2 
  31    chr31_54082     ASom    G    T        0      0        2 
  31    chr31_54082     HCab    G    T        1      2        2 
  31    chr31_54082     HPrz    G    T        1      2        2 
  31    chr31_54082     ZBoe    G    T        0      0        2 
  31    chr31_54082     ZGre    G    T        0      0        2 
  31    chr31_54082     ZHar    G    T        0      0        2 
  31    chr31_54082   Sample    G    T        0      0        2 
  31    chr31_59786     AAsi    G    A        0      0        2 
  31    chr31_59786     AKia    G    A        0      0        2 
  31    chr31_59786     AOna    G    A      0.5      1        2 
  31    chr31_59786     ASom    G    A        0      0        2 
  31    chr31_59786     HCab    G    A        1      2        2 
  31    chr31_59786     HPrz    G    A        1      2        2 
  31    chr31_59786     ZBoe    G    A        0      0        2 
  31    chr31_59786     ZGre    G    A        0      0        2 
  31    chr31_59786     ZHar    G    A        0      0        2 
  31    chr31_59786   Sample    G    A        0      0        2 
  31    chr31_65683     AAsi    T    C        0      0        2 
  31    chr31_65683     AKia    T    C        0      0        2 
  31    chr31_65683     AOna    T    C        0      0        2 
  31    chr31_65683     ASom    T    C        0      0        2 
  31    chr31_65683     HCab    T    C        1      2        2 
  31    chr31_65683     HPrz    T    C        1      2        2 
  31    chr31_65683     ZBoe    T    C        0      0        2 
  31    chr31_65683     ZGre    T    C        0      0        2 
  31    chr31_65683     ZHar    T    C        0      0        2 
  31    chr31_65683   Sample    T    C        0      0        2 
  31    chr31_66862     AAsi    A    G        0      0        2 
  31    chr31_66862     AKia    A    G        0      0        2 
  31    chr31_66862     AOna    A    G        0      0        2 
  31    chr31_66862     ASom    A    G        0      0        2 
  31    chr31_66862     HCab    A    G        0      0        2 
  31    chr31_66862     HPrz    A    G        0      0        2 
  31    chr31_66862     ZBoe    A    G        0      0        2 
  31    chr31_66862     ZGre    A    G        0      0        2 
  31    chr31_66862     ZHar    A    G      0.5      1        2 
  31    chr31_66862   Sample    A    G        0      0        2 
  31    chr31_89914     AAsi    T    G        0      0        2 
  31    chr31_89914     AKia    T    G        1      2        2 
  31    chr31_89914     AOna    T    G        0      0        2 
  31    chr31_89914     ASom    T    G        0      0        2 
  31    chr31_89914     HCab    T    G        0      0        2 
  31    chr31_89914     HPrz    T    G        0      0        2 
  31    chr31_89914     ZBoe    T    G        0      0        2 
  31    chr31_89914     ZGre    T    G        0      0        2 
  31    chr31_89914     ZHar    T    G        0      0        2 
  31    chr31_89914   Sample    T    G        0      0        2 
  31    chr31_94955     AAsi    T    C        0      0        2 
  31    chr31_94955     AKia    T    C        0      0        2 
  31    chr31_94955     AOna    T    C        0      0        2 
  31    chr31_94955     ASom    T    C        0      0        2 
  31    chr31_94955     HCab    T    C        1      2        2 
  31    chr31_94955     HPrz    T    C        1      2        2 
  31    chr31_94955     ZBoe    T    C        0      0        2 
  31    chr31_94955     ZGre    T    C        0      0        2 
  31    chr31_94955     ZHar    T    C        0      0        2 
  31    chr31_94955   Sample    T    C        0      0        2 
  31    chr31_95871     AAsi    G    A        0      0        2 
  31    chr31_95871     AKia    G    A        0      0        2 
  31    chr31_95871     AOna    G    A        0      0        2 
  31    chr31_95871     ASom    G    A        0      0        2 
  31    chr31_95871     HCab    G    A        0      0        2 
  31    chr31_95871     HPrz    G    A        0      0        2 
  31    chr31_95871     ZBoe    G    A        0      0        2 
  31    chr31_95871     ZGre    G    A        1      2        2 
  31    chr31_95871     ZHar    G    A        0      0        2 
  31    chr31_95871   Sample    G    A        0      0        2 
  31   chr31_111042     AAsi    T    C        0      0        2 
  31   chr31_111042     AKia    T    C        0      0        2 
  31   chr31_111042     AOna    T    C        0      0        2 
  31   chr31_111042     ASom    T    C        0      0        2 
  31   chr31_111042     HCab    T    C        0      0        2 
  31   chr31_111042     HPrz    T    C        0      0        2 
  31   chr31_111042     ZBoe    T    C        0      0        2 
  31   chr31_111042     ZGre    T    C        0      0        2 
  31   chr31_111042     ZHar    T    C        1      2        2 
  31   chr31_111042   Sample    T    C        0      0        2 
  31   chr31_123933     AAsi    G    A        0      0        2 
  31   chr31_123933     AKia    G    A        0      0        2 
  31   chr31_123933     AOna    G    A      0.5      1        2 
  31   chr31_123933     ASom    G    A        0      0        2 
  31   chr31_123933     HCab    G    A        0      0        2 
  31   chr31_123933     HPrz    G    A        0      0        2 
  31   chr31_123933     ZBoe    G    A        0      0        2 
  31   chr31_123933     ZGre    G    A        0      0        2 
  31   chr31_123933     ZHar    G    A        0      0        2 
  31   chr31_123933   Sample    G    A        0      0        2 
  31   chr31_133110     AAsi    A    G        0      0        2 
  31   chr31_133110     AKia    A    G        0      0        2 
  31   chr31_133110     AOna    A    G      0.5      1        2 
  31   chr31_133110     ASom    A    G        0      0        2 
  31   chr31_133110     HCab    A    G        0      0        2 
  31   chr31_133110     HPrz    A    G        0      0        2 
  31   chr31_133110     ZBoe    A    G        0      0        2 
  31   chr31_133110     ZGre    A    G        0      0        2 
  31   chr31_133110     ZHar    A    G        0      0        2 
  31   chr31_133110   Sample    A    G        0      0        2 
  31   chr31_133666     AAsi    C    T        1      2        2 
  31   chr31_133666     AKia    C    T        0      0        2 
  31   chr31_133666     AOna    C    T        0      0        2 
  31   chr31_133666     ASom    C    T        0      0        2 
  31   chr31_133666     HCab    C    T        0      0        2 
  31   chr31_133666     HPrz    C    T        0      0        2 
  31   chr31_133666     ZBoe    C    T        0      0        2 
  31   chr31_133666     ZGre    C    T        0      0        2 
  31   chr31_133666     ZHar    C    T        0      0        2 
  31   chr31_133666   Sample    C    T        1      2        2 
  31   chr31_134254     AAsi    A    G        0      0        2 
  31   chr31_134254     AKia    A    G        0      0        2 
  31   chr31_134254     AOna    A    G      0.5      1        2 
  31   chr31_134254     ASom    A    G        0      0        2 
  31   chr31_134254     HCab    A    G        0      0        2 
  31   chr31_134254     HPrz    A    G        0      0        2 
  31   chr31_134254     ZBoe    A    G        0      0        2 
  31   chr31_134254     ZGre    A    G        0      0        2 
  31   chr31_134254     ZHar    A    G        0      0        2 
  31   chr31_134254   Sample    A    G        0      0        2 
  31   chr31_146259     AAsi    C    T        0      0        2 
  31   chr31_146259     AKia    C    T        0      0        2 
  31   chr31_146259     AOna    C    T        0      0        2 
  31   chr31_146259     ASom    C    T        0      0        2 
  31   chr31_146259     HCab    C    T        1      2        2 
  31   chr31_146259     HPrz    C    T        1      2        2 
  31   chr31_146259     ZBoe    C    T        0      0        2 
  31   chr31_146259     ZGre    C    T        0      0        2 
  31   chr31_146259     ZHar    C    T        0      0        2 
  31   chr31_146259   Sample    C    T        0      0        2 
  31   chr31_149246     AAsi    G    A        0      0        2 
  31   chr31_149246     AKia    G    A        0      0        2 
  31   chr31_149246     AOna    G    A        0      0        2 
  31   chr31_149246     ASom    G    A        0      0        2 
  31   chr31_149246     HCab    G    A        1      2        2 
  31   chr31_149246     HPrz    G    A        1      2        2 
  31   chr31_149246     ZBoe    G    A        0      0        2 
  31   chr31_149246     ZGre    G    A        0      0        2 
  31   chr31_149246     ZHar    G    A        0      0        2 
  31   chr31_149246   Sample    G    A        0      0        2 
  31   chr31_149956     AAsi    G    A        0      0        2 
  31   chr31_149956     AKia    G    A        0      0        2 
  31   chr31_149956     AOna    G    A        0      0        2 
  31   chr31_149956     ASom    G    A        0      0        2 
  31   chr31_149956     HCab    G    A        0      0        2 
  31   chr31_149956     HPrz    G    A        0      0        2 
  31   chr31_149956     ZBoe    G    A        0      0        2 
  31   chr31_149956     ZGre    G    A        0      0        2 
  31   chr31_149956     ZHar    G    A      0.5      1        2 
  31   chr31_149956   Sample    G    A        0      0        2 
  31   chr31_152177     AAsi    C    A        1      2        2 
  31   chr31_152177     AKia    C    A        0      0        2 
  31   chr31_152177     AOna    C    A        0      0        2 
  31   chr31_152177     ASom    C    A        1      2        2 
  31   chr31_152177     HCab    C    A        0      0        2 
  31   chr31_152177     HPrz    C    A        0      0        2 
  31   chr31_152177     ZBoe    C    A        0      0        2 
  31   chr31_152177     ZGre    C    A        0      0        2 
  31   chr31_152177     ZHar    C    A        0      0        2 
  31   chr31_152177   Sample    C    A        1      2        2 
  31   chr31_153587     AAsi    T    C        0      0        2 
  31   chr31_153587     AKia    T    C        0      0        2 
  31   chr31_153587     AOna    T    C        0      0        2 
  31   chr31_153587     ASom    T    C        0      0        2 
  31   chr31_153587     HCab    T    C      0.5      1        2 
  31   chr31_153587     HPrz    T    C        0      0        2 
  31   chr31_153587     ZBoe    T    C        0      0        2 
  31   chr31_153587     ZGre    T    C        0      0        2 
  31   chr31_153587     ZHar    T    C        0      0        2 
  31   chr31_153587   Sample    T    C        0      0        2 
  31   chr31_154464     AAsi    C    T        0      0        2 
  31   chr31_154464     AKia    C    T        0      0        2 
  31   chr31_154464     AOna    C    T        0      0        2 
  31   chr31_154464     ASom    C    T        0      0        2 
  31   chr31_154464     HCab    C    T        1      2        2 
  31   chr31_154464     HPrz    C    T        1      2        2 
  31   chr31_154464     ZBoe    C    T        0      0        2 
  31   chr31_154464     ZGre    C    T        0      0        2 
  31   chr31_154464     ZHar    C    T        0      0        2 
  31   chr31_154464   Sample    C    T        0      0        2 
  31   chr31_156022     AAsi    T    C        0      0        2 
  31   chr31_156022     AKia    T    C        0      0        2 
  31   chr31_156022     AOna    T    C        0      0        2 
  31   chr31_156022     ASom    T    C        0      0        2 
  31   chr31_156022     HCab    T    C        0      0        2 
  31   chr31_156022     HPrz    T    C        0      0        2 
  31   chr31_156022     ZBoe    T    C        0      0        2 
  31   chr31_156022     ZGre    T    C        1      2        2 
  31   chr31_156022     ZHar    T    C        0      0        2 
  31   chr31_156022   Sample    T    C        0      0        2 
  31   chr31_156440     AAsi    C    T        0      0        2 
  31   chr31_156440     AKia    C    T        0      0        2 
  31   chr31_156440     AOna    C    T        0      0        2 
  31   chr31_156440     ASom    C    T        0      0        2 
  31   chr31_156440     HCab    C    T        0      0        2 
  31   chr31_156440     HPrz    C    T        0      0        2 
  31   chr31_156440     ZBoe    C    T        0      0        2 
  31   chr31_156440     ZGre    C    T        0      0        2 
  31   chr31_156440     ZHar    C    T      0.5      1        2 
  31   chr31_156440   Sample    C    T        0      0        2 
  31   chr31_158201     AAsi    A    G        0      0        2 
  31   chr31_158201     AKia    A    G        0      0        2 
  31   chr31_158201     AOna    A    G        0      0        2 
  31   chr31_158201     ASom    A    G        0      0        2 
  31   chr31_158201     HCab    A    G        1      2        2 
  31   chr31_158201     HPrz    A    G        1      2        2 
  31   chr31_158201     ZBoe    A    G        0      0        2 
  31   chr31_158201     ZGre    A    G        0      0        2 
  31   chr31_158201     ZHar    A    G        0      0        2 
  31   chr31_158201   Sample    A    G        0      0        2 
  31   chr31_174615     AAsi    C    T        0      0        2 
  31   chr31_174615     AKia    C    T        0      0        2 
  31   chr31_174615     AOna    C    T      0.5      1        2 
  31   chr31_174615     ASom    C    T        0      0        2 
  31   chr31_174615     HCab    C    T        0      0        2 
  31   chr31_174615     HPrz    C    T        0      0        2 
  31   chr31_174615     ZBoe    C    T        0      0        2 
  31   chr31_174615     ZGre    C    T        0      0        2 
  31   chr31_174615     ZHar    C    T        0      0        2 
  31   chr31_174615   Sample    C    T        0      0        2 
  31   chr31_176241     AAsi    A    G        1      2        2 
  31   chr31_176241     AKia    A    G        0      0        2 
  31   chr31_176241     AOna    A    G        0      0        2 
  31   chr31_176241     ASom    A    G        1      2        2 
  31   chr31_176241     HCab    A    G        0      0        2 
  31   chr31_176241     HPrz    A    G        0      0        2 
  31   chr31_176241     ZBoe    A    G        0      0        2 
  31   chr31_176241     ZGre    A    G        0      0        2 
  31   chr31_176241     ZHar    A    G        0      0        2 
  31   chr31_176241   Sample    A    G        1      2        2 
  31   chr31_187588     AAsi    T    C        0      0        2 
  31   chr31_187588     AKia    T    C        0      0        2 
  31   chr31_187588     AOna    T    C        0      0        2 
  31   chr31_187588     ASom    T    C        1      2        2 
  31   chr31_187588     HCab    T    C        0      0        2 
  31   chr31_187588     HPrz    T    C        0      0        2 
  31   chr31_187588     ZBoe    T    C        0      0        2 
  31   chr31_187588     ZGre    T    C        0      0        2 
  31   chr31_187588     ZHar    T    C        0      0        2 
  31   chr31_187588   Sample    T    C        0      0        2 
  31   chr31_189411     AAsi    A    C        1      2        2 
  31   chr31_189411     AKia    A    C        0      0        2 
  31   chr31_189411     AOna    A    C        0      0        2 
  31   chr31_189411     ASom    A    C        1      2        2 
  31   chr31_189411     HCab    A    C        0      0        2 
  31   chr31_189411     HPrz    A    C        0      0        2 
  31   chr31_189411     ZBoe    A    C        0      0        2 
  31   chr31_189411     ZGre    A    C        0      0        2 
  31   chr31_189411     ZHar    A    C        0      0        2 
  31   chr31_189411   Sample    A    C        1      2        2 
  31   chr31_194553     AAsi    G    A        0      0        2 
  31   chr31_194553     AKia    G    A        0      0        2 
  31   chr31_194553     AOna    G    A        0      0        2 
  31   chr31_194553     ASom    G    A        0      0        2 
  31   chr31_194553     HCab    G    A      0.5      1        2 
  31   chr31_194553     HPrz    G    A        1      2        2 
  31   chr31_194553     ZBoe    G    A        0      0        2 
  31   chr31_194553     ZGre    G    A        0      0        2 
  31   chr31_194553     ZHar    G    A        0      0        2 
  31   chr31_194553   Sample    G    A        0      0        2 
  31   chr31_200467     AAsi    G    A        0      0        2 
  31   chr31_200467     AKia    G    A        0      0        2 
  31   chr31_200467     AOna    G    A        0      0        2 
  31   chr31_200467     ASom    G    A        0      0        2 
  31   chr31_200467     HCab    G    A        0      0        2 
  31   chr31_200467     HPrz    G    A        0      0        2 
  31   chr31_200467     ZBoe    G    A      0.5      1        2 
  31   chr31_200467     ZGre    G    A        0      0        2 
  31   chr31_200467     ZHar    G    A        0      0        2 
  31   chr31_200467   Sample    G    A        0      0        2 
  31   chr31_205559     AAsi    T    C        1      2        2 
  31   chr31_205559     AKia    T    C        0      0        2 
  31   chr31_205559     AOna    T    C        0      0        2 
  31   chr31_205559     ASom    T    C        1      2        2 
  31   chr31_205559     HCab    T    C        0      0        2 
  31   chr31_205559     HPrz    T    C        0      0        2 
  31   chr31_205559     ZBoe    T    C        0      0        2 
  31   chr31_205559     ZGre    T    C        0      0        2 
  31   chr31_205559     ZHar    T    C        0      0        2 
  31   chr31_205559   Sample    T    C        0      0        2 
  31   chr31_205645     AAsi    C    T        0      0        2 
  31   chr31_205645     AKia    C    T      0.5      1        2 
  31   chr31_205645     AOna    C    T      0.5      1        2 
  31   chr31_205645     ASom    C    T        0      0        2 
  31   chr31_205645     HCab    C    T        0      0        2 
  31   chr31_205645     HPrz    C    T        0      0        2 
  31   chr31_205645     ZBoe    C    T        0      0        2 
  31   chr31_205645     ZGre    C    T        0      0        2 
  31   chr31_205645     ZHar    C    T        0      0        2 
  31   chr31_205645   Sample    C    T        0      0        2 
  31   chr31_206992     AAsi    C    T        1      2        2 
  31   chr31_206992     AKia    C    T        0      0        2 
  31   chr31_206992     AOna    C    T        0      0        2 
  31   chr31_206992     ASom    C    T        0      0        2 
  31   chr31_206992     HCab    C    T        0      0        2 
  31   chr31_206992     HPrz    C    T        0      0        2 
  31   chr31_206992     ZBoe    C    T        0      0        2 
  31   chr31_206992     ZGre    C    T        0      0        2 
  31   chr31_206992     ZHar    C    T        0      0        2 
  31   chr31_206992   Sample    C    T        0      0        2 
  31   chr31_210007     AAsi    A    G        0      0        2 
  31   chr31_210007     AKia    A    G      0.5      1        2 
  31   chr31_210007     AOna    A    G      0.5      1        2 
  31   chr31_210007     ASom    A    G        0      0        2 
  31   chr31_210007     HCab    A    G        0      0        2 
  31   chr31_210007     HPrz    A    G        0      0        2 
  31   chr31_210007     ZBoe    A    G        0      0        2 
  31   chr31_210007     ZGre    A    G        0      0        2 
  31   chr31_210007     ZHar    A    G        0      0        2 
  31   chr31_210007   Sample    A    G        0      0        2 
  31   chr31_211054     AAsi    T    C        0      0        2 
  31   chr31_211054     AKia    T    C        0      0        2 
  31   chr31_211054     AOna    T    C        0      0        2 
  31   chr31_211054     ASom    T    C        0      0        2 
  31   chr31_211054     HCab    T    C        0      0        2 
  31   chr31_211054     HPrz    T    C        0      0        2 
  31   chr31_211054     ZBoe    T    C        0      0        2 
  31   chr31_211054     ZGre    T    C        0      0        2 
  31   chr31_211054     ZHar    T    C        1      2        2 
  31   chr31_211054   Sample    T    C        0      0        2 
  31   chr31_221192     AAsi    C    G        0      0        2 
  31   chr31_221192     AKia    C    G        0      0        2 
  31   chr31_221192     AOna    C    G        0      0        2 
  31   chr31_221192     ASom    C    G        0      0        2 
  31   chr31_221192     HCab    C    G        0      0        2 
  31   chr31_221192     HPrz    C    G        0      0        2 
  31   chr31_221192     ZBoe    C    G      0.5      1        2 
  31   chr31_221192     ZGre    C    G        0      0        2 
  31   chr31_221192     ZHar    C    G        0      0        2 
  31   chr31_221192   Sample    C    G        0      0        2 
  31   chr31_228897     AAsi    C    T        0      0        2 
  31   chr31_228897     AKia    C    T        0      0        2 
  31   chr31_228897     AOna    C    T        0      0        2 
  31   chr31_228897     ASom    C    T        0      0        2 
  31   chr31_228897     HCab    C    T        1      2        2 
  31   chr31_228897     HPrz    C    T        1      2        2 
  31   chr31_228897     ZBoe    C    T        0      0        2 
  31   chr31_228897     ZGre    C    T        0      0        2 
  31   chr31_228897     ZHar    C    T        0      0        2 
  31   chr31_228897   Sample    C    T        0      0        2 
  31   chr31_229371     AAsi    T    C        0      0        2 
  31   chr31_229371     AKia    T    C        0      0        2 
  31   chr31_229371     AOna    T    C        0      0        2 
  31   chr31_229371     ASom    T    C        0      0        2 
  31   chr31_229371     HCab    T    C        1      2        2 
  31   chr31_229371     HPrz    T    C        1      2        2 
  31   chr31_229371     ZBoe    T    C        0      0        2 
  31   chr31_229371     ZGre    T    C        0      0        2 
  31   chr31_229371     ZHar    T    C        0      0        2 
  31   chr31_229371   Sample    T    C        0      0        2 
  31   chr31_233783     AAsi    C    T        1      2        2 
  31   chr31_233783     AKia    C    T        0      0        2 
  31   chr31_233783     AOna    C    T        0      0        2 
  31   chr31_233783     ASom    C    T        0      0        2 
  31   chr31_233783     HCab    C    T        0      0        2 
  31   chr31_233783     HPrz    C    T        0      0        2 
  31   chr31_233783     ZBoe    C    T        0      0        2 
  31   chr31_233783     ZGre    C    T        0      0        2 
  31   chr31_233783     ZHar    C    T        0      0        2 
  31   chr31_233783   Sample    C    T        0      0        2 
  31   chr31_244389     AAsi    C    T        0      0        2 
  31   chr31_244389     AKia    C    T        0      0        2 
  31   chr31_244389     AOna    C    T      0.5      1        2 
  31   chr31_244389     ASom    C    T        0      0        2 
  31   chr31_244389     HCab    C    T        0      0        2 
  31   chr31_244389     HPrz    C    T        0      0        2 
  31   chr31_244389     ZBoe    C    T        0      0        2 
  31   chr31_244389     ZGre    C    T        0      0        2 
  31   chr31_244389     ZHar    C    T        0      0        2 
  31   chr31_244389   Sample    C    T        0      0        2 
  31   chr31_246271     AAsi    G    A        0      0        2 
  31   chr31_246271     AKia    G    A        0      0        2 
  31   chr31_246271     AOna    G    A        0      0        2 
  31   chr31_246271     ASom    G    A        0      0        2 
  31   chr31_246271     HCab    G    A        1      2        2 
  31   chr31_246271     HPrz    G    A        1      2        2 
  31   chr31_246271     ZBoe    G    A        0      0        2 
  31   chr31_246271     ZGre    G    A        0      0        2 
  31   chr31_246271     ZHar    G    A        0      0        2 
  31   chr31_246271   Sample    G    A        0      0        2 
  31   chr31_249756     AAsi    A    G        0      0        2 
  31   chr31_249756     AKia    A    G        0      0        2 
  31   chr31_249756     AOna    A    G        0      0        2 
  31   chr31_249756     ASom    A    G        0      0        2 
  31   chr31_249756     HCab    A    G        0      0        2 
  31   chr31_249756     HPrz    A    G        0      0        2 
  31   chr31_249756     ZBoe    A    G        1      2        2 
  31   chr31_249756     ZGre    A    G        0      0        2 
  31   chr31_249756     ZHar    A    G        0      0        2 
  31   chr31_249756   Sample    A    G        0      0        2 
  31   chr31_251784     AAsi    T    C        0      0        2 
  31   chr31_251784     AKia    T    C      0.5      1        2 
  31   chr31_251784     AOna    T    C        0      0        2 
  31   chr31_251784     ASom    T    C        0      0        2 
  31   chr31_251784     HCab    T    C        0      0        2 
  31   chr31_251784     HPrz    T    C        0      0        2 
  31   chr31_251784     ZBoe    T    C        0      0        2 
  31   chr31_251784     ZGre    T    C        0      0        2 
  31   chr31_251784     ZHar    T    C        0      0        2 
  31   chr31_251784   Sample    T    C        0      0        2 
  31   chr31_256488     AAsi    C    T        0      0        2 
  31   chr31_256488     AKia    C    T      0.5      1        2 
  31   chr31_256488     AOna    C    T        0      0        2 
  31   chr31_256488     ASom    C    T        0      0        2 
  31   chr31_256488     HCab    C    T        0      0        2 
  31   chr31_256488     HPrz    C    T        0      0        2 
  31   chr31_256488     ZBoe    C    T        0      0        2 
  31   chr31_256488     ZGre    C    T        0      0        2 
  31   chr31_256488     ZHar    C    T        0      0        2 
  31   chr31_256488   Sample    C    T        0      0        2 
  31   chr31_273129     AAsi    C    T        0      0        2 
  31   chr31_273129     AKia    C    T        1      2        2 
  31   chr31_273129     AOna    C    T        1      2        2 
  31   chr31_273129     ASom    C    T        0      0        2 
  31   chr31_273129     HCab    C    T        1      2        2 
  31   chr31_273129     HPrz    C    T        1      2        2 
  31   chr31_273129     ZBoe    C    T        0      0        2 
  31   chr31_273129     ZGre    C    T        0      0        2 
  31   chr31_273129     ZHar    C    T        0      0        2 
  31   chr31_273129   Sample    C    T        0      0        2 
  31   chr31_273531     AAsi    T    G        0      0        2 
  31   chr31_273531     AKia    T    G        0      0        2 
  31   chr31_273531     AOna    T    G        0      0        2 
  31   chr31_273531     ASom    T    G        0      0        2 
  31   chr31_273531     HCab    T    G        0      0        2 
  31   chr31_273531     HPrz    T    G        1      2        2 
  31   chr31_273531     ZBoe    T    G        0      0        2 
  31   chr31_273531     ZGre    T    G        0      0        2 
  31   chr31_273531     ZHar    T    G        0      0        2 
  31   chr31_273531   Sample    T    G        0      0        2 
  31   chr31_274105     AAsi    T    C        0      0        2 
  31   chr31_274105     AKia    T    C        0      0        2 
  31   chr31_274105     AOna    T    C        0      0        2 
  31   chr31_274105     ASom    T    C        0      0        2 
  31   chr31_274105     HCab    T    C        0      0        2 
  31   chr31_274105     HPrz    T    C        0      0        2 
  31   chr31_274105     ZBoe    T    C        0      0        2 
  31   chr31_274105     ZGre    T    C        0      0        2 
  31   chr31_274105     ZHar    T    C        1      2        2 
  31   chr31_274105   Sample    T    C        0      0        2 
  31   chr31_274268     AAsi    T    G        0      0        2 
  31   chr31_274268     AKia    T    G      0.5      1        2 
  31   chr31_274268     AOna    T    G        0      0        2 
  31   chr31_274268     ASom    T    G        0      0        2 
  31   chr31_274268     HCab    T    G        0      0        2 
  31   chr31_274268     HPrz    T    G        0      0        2 
  31   chr31_274268     ZBoe    T    G        0      0        2 
  31   chr31_274268     ZGre    T    G        0      0        2 
  31   chr31_274268     ZHar    T    G        0      0        2 
  31   chr31_274268   Sample    T    G        0      0        2 
  31   chr31_276320     AAsi    C    T        0      0        2 
  31   chr31_276320     AKia    C    T        0      0        2 
  31   chr31_276320     AOna    C    T        0      0        2 
  31   chr31_276320     ASom    C    T        0      0        2 
  31   chr31_276320     HCab    C    T        0      0        2 
  31   chr31_276320     HPrz    C    T        0      0        2 
  31   chr31_276320     ZBoe    C    T      0.5      1        2 
  31   chr31_276320     ZGre    C    T        0      0        2 
  31   chr31_276320     ZHar    C    T        0      0        2 
  31   chr31_276320   Sample    C    T        0      0        2 
  31   chr31_276398     AAsi    A    G      0.5      1        2 
  31   chr31_276398     AKia    A    G        0      0        2 
  31   chr31_276398     AOna    A    G        0      0        2 
  31   chr31_276398     ASom    A    G        0      0        2 
  31   chr31_276398     HCab    A    G        0      0        2 
  31   chr31_276398     HPrz    A    G        0      0        2 
  31   chr31_276398     ZBoe    A    G        0      0        2 
  31   chr31_276398     ZGre    A    G        0      0        2 
  31   chr31_276398     ZHar    A    G        0      0        2 
  31   chr31_276398   Sample    A    G        0      0        2 
  31   chr31_279926     AAsi    G    A        0      0        2 
  31   chr31_279926     AKia    G    A        0      0        2 
  31   chr31_279926     AOna    G    A        0      0        2 
  31   chr31_279926     ASom    G    A        0      0        2 
  31   chr31_279926     HCab    G    A        1      2        2 
  31   chr31_279926     HPrz    G    A        1      2        2 
  31   chr31_279926     ZBoe    G    A        0      0        2 
  31   chr31_279926     ZGre    G    A        0      0        2 
  31   chr31_279926     ZHar    G    A        0      0        2 
  31   chr31_279926   Sample    G    A        0      0        2 
  31   chr31_282304     AAsi    T    C        0      0        2 
  31   chr31_282304     AKia    T    C        0      0        2 
  31   chr31_282304     AOna    T    C        0      0        2 
  31   chr31_282304     ASom    T    C        0      0        2 
  31   chr31_282304     HCab    T    C        1      2        2 
  31   chr31_282304     HPrz    T    C        1      2        2 
  31   chr31_282304     ZBoe    T    C        0      0        2 
  31   chr31_282304     ZGre    T    C        0      0        2 
  31   chr31_282304     ZHar    T    C        0      0        2 
  31   chr31_282304   Sample    T    C        0      0        2 
  31   chr31_285734     AAsi    C    T        0      0        2 
  31   chr31_285734     AKia    C    T        0      0        2 
  31   chr31_285734     AOna    C    T        0      0        2 
  31   chr31_285734     ASom    C    T        0      0        2 
  31   chr31_285734     HCab    C    T        1      2        2 
  31   chr31_285734     HPrz    C    T        1      2        2 
  31   chr31_285734     ZBoe    C    T        0      0        2 
  31   chr31_285734     ZGre    C    T        0      0        2 
  31   chr31_285734     ZHar    C    T        0      0        2 
  31   chr31_285734   Sample    C    T        0      0        2 
  31   chr31_286436     AAsi    T    C        0      0        2 
  31   chr31_286436     AKia    T    C        0      0        2 
  31   chr31_286436     AOna    T    C        0      0        2 
  31   chr31_286436     ASom    T    C        0      0        2 
  31   chr31_286436     HCab    T    C        0      0        2 
  31   chr31_286436     HPrz    T    C        0      0        2 
  31   chr31_286436     ZBoe    T    C      0.5      1        2 
  31   chr31_286436     ZGre    T    C        0      0        2 
  31   chr31_286436     ZHar    T    C        0      0        2 
  31   chr31_286436   Sample    T    C        0      0        2 
  31   chr31_287212     AAsi    G    A        0      0        2 
  31   chr31_287212     AKia    G    A      0.5      1        2 
  31   chr31_287212     AOna    G    A        0      0        2 
  31   chr31_287212     ASom    G    A        0      0        2 
  31   chr31_287212     HCab    G    A        0      0        2 
  31   chr31_287212     HPrz    G    A        0      0        2 
  31   chr31_287212     ZBoe    G    A        0      0        2 
  31   chr31_287212     ZGre    G    A        0      0        2 
  31   chr31_287212     ZHar    G    A        0      0        2 
  31   chr31_287212   Sample    G    A        0      0        2 
  31   chr31_289015     AAsi    A    C        0      0        2 
  31   chr31_289015     AKia    A    C        0      0        2 
  31   chr31_289015     AOna    A    C        0      0        2 
  31   chr31_289015     ASom    A    C        0      0        2 
  31   chr31_289015     HCab    A    C        1      2        2 
  31   chr31_289015     HPrz    A    C        1      2        2 
  31   chr31_289015     ZBoe    A    C        0      0        2 
  31   chr31_289015     ZGre    A    C        0      0        2 
  31   chr31_289015     ZHar    A    C        0      0        2 
  31   chr31_289015   Sample    A    C        0      0        2 
  31   chr31_293317     AAsi    T    C        0      0        2 
  31   chr31_293317     AKia    T    C        0      0        2 
  31   chr31_293317     AOna    T    C        0      0        2 
  31   chr31_293317     ASom    T    C        0      0        2 
  31   chr31_293317     HCab    T    C        0      0        2 
  31   chr31_293317     HPrz    T    C        0      0        2 
  31   chr31_293317     ZBoe    T    C        0      0        2 
  31   chr31_293317     ZGre    T    C        0      0        2 
  31   chr31_293317     ZHar    T    C        1      2        2 
  31   chr31_293317   Sample    T    C        0      0        2 
  31   chr31_295543     AAsi    G    A        0      0        2 
  31   chr31_295543     AKia    G    A        0      0        2 
  31   chr31_295543     AOna    G    A        1      2        2 
  31   chr31_295543     ASom    G    A        0      0        2 
  31   chr31_295543     HCab    G    A        0      0        2 
  31   chr31_295543     HPrz    G    A        0      0        2 
  31   chr31_295543     ZBoe    G    A        0      0        2 
  31   chr31_295543     ZGre    G    A        0      0        2 
  31   chr31_295543     ZHar    G    A        0      0        2 
  31   chr31_295543   Sample    G    A        0      0        2 
  31   chr31_304890     AAsi    A    G        0      0        2 
  31   chr31_304890     AKia    A    G      0.5      1        2 
  31   chr31_304890     AOna    A    G        0      0        2 
  31   chr31_304890     ASom    A    G        0      0        2 
  31   chr31_304890     HCab    A    G        0      0        2 
  31   chr31_304890     HPrz    A    G        0      0        2 
  31   chr31_304890     ZBoe    A    G        0      0        2 
  31   chr31_304890     ZGre    A    G        0      0        2 
  31   chr31_304890     ZHar    A    G        0      0        2 
  31   chr31_304890   Sample    A    G        0      0        2 
  31   chr31_306076     AAsi    C    A        0      0        2 
  31   chr31_306076     AKia    C    A        0      0        2 
  31   chr31_306076     AOna    C    A        0      0        2 
  31   chr31_306076     ASom    C    A        0      0        2 
  31   chr31_306076     HCab    C    A      0.5      1        2 
  31   chr31_306076     HPrz    C    A        0      0        2 
  31   chr31_306076     ZBoe    C    A        0      0        2 
  31   chr31_306076     ZGre    C    A        0      0        2 
  31   chr31_306076     ZHar    C    A        0      0        2 
  31   chr31_306076   Sample    C    A        0      0        2 
  31   chr31_311760     AAsi    A    G        0      0        2 
  31   chr31_311760     AKia    A    G        0      0        2 
  31   chr31_311760     AOna    A    G      0.5      1        2 
  31   chr31_311760     ASom    A    G        0      0        2 
  31   chr31_311760     HCab    A    G        0      0        2 
  31   chr31_311760     HPrz    A    G      0.5      1        2 
  31   chr31_311760     ZBoe    A    G        0      0        2 
  31   chr31_311760     ZGre    A    G        0      0        2 
  31   chr31_311760     ZHar    A    G        0      0        2 
  31   chr31_311760   Sample    A    G        0      0        2 
  31   chr31_314058     AAsi    T    A        0      0        2 
  31   chr31_314058     AKia    T    A        0      0        2 
  31   chr31_314058     AOna    T    A        0      0        2 
  31   chr31_314058     ASom    T    A        0      0        2 
  31   chr31_314058     HCab    T    A        1      2        2 
  31   chr31_314058     HPrz    T    A        1      2        2 
  31   chr31_314058     ZBoe    T    A        0      0        2 
  31   chr31_314058     ZGre    T    A        0      0        2 
  31   chr31_314058     ZHar    T    A        0      0        2 
  31   chr31_314058   Sample    T    A        0      0        2 
  31   chr31_314799     AAsi    A    G        0      0        2 
  31   chr31_314799     AKia    A    G        0      0        2 
  31   chr31_314799     AOna    A    G        0      0        2 
  31   chr31_314799     ASom    A    G        0      0        2 
  31   chr31_314799     HCab    A    G      0.5      1        2 
  31   chr31_314799     HPrz    A    G        0      0        2 
  31   chr31_314799     ZBoe    A    G        0      0        2 
  31   chr31_314799     ZGre    A    G        0      0        2 
  31   chr31_314799     ZHar    A    G        0      0        2 
  31   chr31_314799   Sample    A    G        0      0        2 
  31   chr31_316728     AAsi    C    A        0      0        2 
  31   chr31_316728     AKia    C    A        0      0        2 
  31   chr31_316728     AOna    C    A        0      0        2 
  31   chr31_316728     ASom    C    A        0      0        2 
  31   chr31_316728     HCab    C    A        1      2        2 
  31   chr31_316728     HPrz    C    A        1      2        2 
  31   chr31_316728     ZBoe    C    A        0      0        2 
  31   chr31_316728     ZGre    C    A        0      0        2 
  31   chr31_316728     ZHar    C    A        0      0        2 
  31   chr31_316728   Sample    C    A        0      0        2 
  31   chr31_317208     AAsi    T    C        0      0        2 
  31   chr31_317208     AKia    T    C        0      0        2 
  31   chr31_317208     AOna    T    C        0      0        2 
  31   chr31_317208     ASom    T    C        0      0        2 
  31   chr31_317208     HCab    T    C      0.5      1        2 
  31   chr31_317208     HPrz    T    C        0      0        2 
  31   chr31_317208     ZBoe    T    C        0      0        2 
  31   chr31_317208     ZGre    T    C        0      0        2 
  31   chr31_317208     ZHar    T    C        0      0        2 
  31   chr31_317208   Sample    T    C        0      0        2 
  31   chr31_319248     AAsi    T    C        0      0        2 
  31   chr31_319248     AKia    T    C        0      0        2 
  31   chr31_319248     AOna    T    C        0      0        2 
  31   chr31_319248     ASom    T    C        0      0        2 
  31   chr31_319248     HCab    T    C        0      0        2 
  31   chr31_319248     HPrz    T    C        0      0        2 
  31   chr31_319248     ZBoe    T    C        0      0        2 
  31   chr31_319248     ZGre    T    C        1      2        2 
  31   chr31_319248     ZHar    T    C        0      0        2 
  31   chr31_319248   Sample    T    C        0      0        2 
  31   chr31_324669     AAsi    A    G        0      0        2 
  31   chr31_324669     AKia    A    G        0      0        2 
  31   chr31_324669     AOna    A    G        0      0        2 
  31   chr31_324669     ASom    A    G        0      0        2 
  31   chr31_324669     HCab    A    G      0.5      1        2 
  31   chr31_324669     HPrz    A    G        0      0        2 
  31   chr31_324669     ZBoe    A    G        0      0        2 
  31   chr31_324669     ZGre    A    G        0      0        2 
  31   chr31_324669     ZHar    A    G        0      0        2 
  31   chr31_324669   Sample    A    G        0      0        2 
  31   chr31_328086     AAsi    T    G        0      0        2 
  31   chr31_328086     AKia    T    G        0      0        2 
  31   chr31_328086     AOna    T    G        0      0        2 
  31   chr31_328086     ASom    T    G        0      0        2 
  31   chr31_328086     HCab    T    G        0      0        2 
  31   chr31_328086     HPrz    T    G        0      0        2 
  31   chr31_328086     ZBoe    T    G        0      0        2 
  31   chr31_328086     ZGre    T    G        0      0        2 
  31   chr31_328086     ZHar    T    G      0.5      1        2 
  31   chr31_328086   Sample    T    G        0      0        2 
  31   chr31_329532     AAsi    G    A        0      0        2 
  31   chr31_329532     AKia    G    A        0      0        2 
  31   chr31_329532     AOna    G    A        0      0        2 
  31   chr31_329532     ASom    G    A        0      0        2 
  31   chr31_329532     HCab    G    A        1      2        2 
  31   chr31_329532     HPrz    G    A        1      2        2 
  31   chr31_329532     ZBoe    G    A        0      0        2 
  31   chr31_329532     ZGre    G    A        0      0        2 
  31   chr31_329532     ZHar    G    A        0      0        2 
  31   chr31_329532   Sample    G    A        0      0        2 
  31   chr31_333646     AAsi    A    G        0      0        2 
  31   chr31_333646     AKia    A    G        0      0        2 
  31   chr31_333646     AOna    A    G        0      0        2 
  31   chr31_333646     ASom    A    G        0      0        2 
  31   chr31_333646     HCab    A    G      0.5      1        2 
  31   chr31_333646     HPrz    A    G      0.5      1        2 
  31   chr31_333646     ZBoe    A    G        0      0        2 
  31   chr31_333646     ZGre    A    G        0      0        2 
  31   chr31_333646     ZHar    A    G        0      0        2 
  31   chr31_333646   Sample    A    G        0      0        2 
  31   chr31_335388     AAsi    T    G        0      0        2 
  31   chr31_335388     AKia    T    G        0      0        2 
  31   chr31_335388     AOna    T    G      0.5      1        2 
  31   chr31_335388     ASom    T    G        0      0        2 
  31   chr31_335388     HCab    T    G        0      0        2 
  31   chr31_335388     HPrz    T    G        0      0        2 
  31   chr31_335388     ZBoe    T    G        0      0        2 
  31   chr31_335388     ZGre    T    G        0      0        2 
  31   chr31_335388     ZHar    T    G        0      0        2 
  31   chr31_335388   Sample    T    G        0      0        2 
  31   chr31_335526     AAsi    T    G        0      0        2 
  31   chr31_335526     AKia    T    G        0      0        2 
  31   chr31_335526     AOna    T    G        0      0        2 
  31   chr31_335526     ASom    T    G        0      0        2 
  31   chr31_335526     HCab    T    G        1      2        2 
  31   chr31_335526     HPrz    T    G        1      2        2 
  31   chr31_335526     ZBoe    T    G        0      0        2 
  31   chr31_335526     ZGre    T    G        0      0        2 
  31   chr31_335526     ZHar    T    G        0      0        2 
  31   chr31_335526   Sample    T    G        0      0        2 
  31   chr31_337104     AAsi    G    A        0      0        2 
  31   chr31_337104     AKia    G    A        0      0        2 
  31   chr31_337104     AOna    G    A        0      0        2 
  31   chr31_337104     ASom    G    A        0      0        2 
  31   chr31_337104     HCab    G    A        1      2        2 
  31   chr31_337104     HPrz    G    A        1      2        2 
  31   chr31_337104     ZBoe    G    A        0      0        2 
  31   chr31_337104     ZGre    G    A        0      0        2 
  31   chr31_337104     ZHar    G    A        0      0        2 
  31   chr31_337104   Sample    G    A        0      0        2 
  31   chr31_340249     AAsi    A    G        0      0        2 
  31   chr31_340249     AKia    A    G      0.5      1        2 
  31   chr31_340249     AOna    A    G        1      2        2 
  31   chr31_340249     ASom    A    G        0      0        2 
  31   chr31_340249     HCab    A    G        0      0        2 
  31   chr31_340249     HPrz    A    G        0      0        2 
  31   chr31_340249     ZBoe    A    G        0      0        2 
  31   chr31_340249     ZGre    A    G        0      0        2 
  31   chr31_340249     ZHar    A    G        0      0        2 
  31   chr31_340249   Sample    A    G        0      0        2 
  31   chr31_341892     AAsi    A    G        0      0        2 
  31   chr31_341892     AKia    A    G        0      0        2 
  31   chr31_341892     AOna    A    G        0      0        2 
  31   chr31_341892     ASom    A    G        0      0        2 
  31   chr31_341892     HCab    A    G        0      0        2 
  31   chr31_341892     HPrz    A    G        0      0        2 
  31   chr31_341892     ZBoe    A    G        0      0        2 
  31   chr31_341892     ZGre    A    G        0      0        2 
  31   chr31_341892     ZHar    A    G      0.5      1        2 
  31   chr31_341892   Sample    A    G        0      0        2 
  31   chr31_344302     AAsi    G    A        0      0        2 
  31   chr31_344302     AKia    G    A        0      0        2 
  31   chr31_344302     AOna    G    A        0      0        2 
  31   chr31_344302     ASom    G    A        0      0        2 
  31   chr31_344302     HCab    G    A        0      0        2 
  31   chr31_344302     HPrz    G    A        0      0        2 
  31   chr31_344302     ZBoe    G    A        1      2        2 
  31   chr31_344302     ZGre    G    A        0      0        2 
  31   chr31_344302     ZHar    G    A        0      0        2 
  31   chr31_344302   Sample    G    A        0      0        2 
  31   chr31_344730     AAsi    C    T        0      0        2 
  31   chr31_344730     AKia    C    T        0      0        2 
  31   chr31_344730     AOna    C    T        0      0        2 
  31   chr31_344730     ASom    C    T        0      0        2 
  31   chr31_344730     HCab    C    T        0      0        2 
  31   chr31_344730     HPrz    C    T        0      0        2 
  31   chr31_344730     ZBoe    C    T        1      2        2 
  31   chr31_344730     ZGre    C    T        1      2        2 
  31   chr31_344730     ZHar    C    T        1      2        2 
  31   chr31_344730   Sample    C    T        0      0        2 
  31   chr31_347826     AAsi    T    C        0      0        2 
  31   chr31_347826     AKia    T    C        0      0        2 
  31   chr31_347826     AOna    T    C      0.5      1        2 
  31   chr31_347826     ASom    T    C        0      0        2 
  31   chr31_347826     HCab    T    C        0      0        2 
  31   chr31_347826     HPrz    T    C        0      0        2 
  31   chr31_347826     ZBoe    T    C        0      0        2 
  31   chr31_347826     ZGre    T    C        0      0        2 
  31   chr31_347826     ZHar    T    C        0      0        2 
  31   chr31_347826   Sample    T    C        0      0        2 
  31   chr31_350820     AAsi    G    C        1      2        2 
  31   chr31_350820     AKia    G    C        0      0        2 
  31   chr31_350820     AOna    G    C        0      0        2 
  31   chr31_350820     ASom    G    C        1      2        2 
  31   chr31_350820     HCab    G    C        0      0        2 
  31   chr31_350820     HPrz    G    C        0      0        2 
  31   chr31_350820     ZBoe    G    C        0      0        2 
  31   chr31_350820     ZGre    G    C        0      0        2 
  31   chr31_350820     ZHar    G    C        0      0        2 
  31   chr31_350820   Sample    G    C        0      0        2 
  31   chr31_358819     AAsi    C    T        0      0        2 
  31   chr31_358819     AKia    C    T        0      0        2 
  31   chr31_358819     AOna    C    T        0      0        2 
  31   chr31_358819     ASom    C    T        0      0        2 
  31   chr31_358819     HCab    C    T        1      2        2 
  31   chr31_358819     HPrz    C    T        1      2        2 
  31   chr31_358819     ZBoe    C    T        0      0        2 
  31   chr31_358819     ZGre    C    T        0      0        2 
  31   chr31_358819     ZHar    C    T        0      0        2 
  31   chr31_358819   Sample    C    T        0      0        2 
  31   chr31_359644     AAsi    T    C        0      0        2 
  31   chr31_359644     AKia    T    C        0      0        2 
  31   chr31_359644     AOna    T    C        0      0        2 
  31   chr31_359644     ASom    T    C        0      0        2 
  31   chr31_359644     HCab    T    C        0      0        2 
  31   chr31_359644     HPrz    T    C        0      0        2 
  31   chr31_359644     ZBoe    T    C        0      0        2 
  31   chr31_359644     ZGre    T    C        1      2        2 
  31   chr31_359644     ZHar    T    C        0      0        2 
  31   chr31_359644   Sample    T    C        0      0        2 
  31   chr31_367450     AAsi    T    A        0      0        2 
  31   chr31_367450     AKia    T    A        0      0        2 
  31   chr31_367450     AOna    T    A        0      0        2 
  31   chr31_367450     ASom    T    A        0      0        2 
  31   chr31_367450     HCab    T    A        0      0        2 
  31   chr31_367450     HPrz    T    A        0      0        2 
  31   chr31_367450     ZBoe    T    A        0      0        2 
  31   chr31_367450     ZGre    T    A        1      2        2 
  31   chr31_367450     ZHar    T    A        0      0        2 
  31   chr31_367450   Sample    T    A        0      0        2 
  31   chr31_371506     AAsi    G    A        0      0        2 
  31   chr31_371506     AKia    G    A        0      0        2 
  31   chr31_371506     AOna    G    A        0      0        2 
  31   chr31_371506     ASom    G    A        0      0        2 
  31   chr31_371506     HCab    G    A        1      2        2 
  31   chr31_371506     HPrz    G    A        1      2        2 
  31   chr31_371506     ZBoe    G    A        0      0        2 
  31   chr31_371506     ZGre    G    A        0      0        2 
  31   chr31_371506     ZHar    G    A        0      0        2 
  31   chr31_371506   Sample    G    A        0      0        2 
  31   chr31_372563     AAsi    A    G        0      0        2 
  31   chr31_372563     AKia    A    G        0      0        2 
  31   chr31_372563     AOna    A    G        0      0        2 
  31   chr31_372563     ASom    A    G        0      0        2 
  31   chr31_372563     HCab    A    G        0      0        2 
  31   chr31_372563     HPrz    A    G      0.5      1        2 
  31   chr31_372563     ZBoe    A    G        0      0        2 
  31   chr31_372563     ZGre    A    G        0      0        2 
  31   chr31_372563     ZHar    A    G        0      0        2 
  31   chr31_372563   Sample    A    G        0      0        2 
  31   chr31_380842     AAsi    A    T        0      0        2 
  31   chr31_380842     AKia    A    T        0      0        2 
  31   chr31_380842     AOna    A    T        0      0        2 
  31   chr31_380842     ASom    A    T        0      0        2 
  31   chr31_380842     HCab    A    T        1      2        2 
  31   chr31_380842     HPrz    A    T        1      2        2 
  31   chr31_380842     ZBoe    A    T        0      0        2 
  31   chr31_380842     ZGre    A    T        0      0        2 
  31   chr31_380842     ZHar    A    T        0      0        2 
  31   chr31_380842   Sample    A    T        0      0        2 
  31   chr31_388826     AAsi    C    G        0      0        2 
  31   chr31_388826     AKia    C    G        0      0        2 
  31   chr31_388826     AOna    C    G        0      0        2 
  31   chr31_388826     ASom    C    G        0      0        2 
  31   chr31_388826     HCab    C    G        1      2        2 
  31   chr31_388826     HPrz    C    G        1      2        2 
  31   chr31_388826     ZBoe    C    G        0      0        2 
  31   chr31_388826     ZGre    C    G        0      0        2 
  31   chr31_388826     ZHar    C    G        0      0        2 
  31   chr31_388826   Sample    C    G        0      0        2 
  31   chr31_396585     AAsi    G    A        0      0        2 
  31   chr31_396585     AKia    G    A        0      0        2 
  31   chr31_396585     AOna    G    A        0      0        2 
  31   chr31_396585     ASom    G    A        0      0        2 
  31   chr31_396585     HCab    G    A        0      0        2 
  31   chr31_396585     HPrz    G    A        0      0        2 
  31   chr31_396585     ZBoe    G    A        0      0        2 
  31   chr31_396585     ZGre    G    A        0      0        2 
  31   chr31_396585     ZHar    G    A      0.5      1        2 
  31   chr31_396585   Sample    G    A        0      0        2 
  31   chr31_400963     AAsi    T    G        0      0        2 
  31   chr31_400963     AKia    T    G        0      0        2 
  31   chr31_400963     AOna    T    G        0      0        2 
  31   chr31_400963     ASom    T    G        0      0        2 
  31   chr31_400963     HCab    T    G        0      0        2 
  31   chr31_400963     HPrz    T    G        0      0        2 
  31   chr31_400963     ZBoe    T    G        0      0        2 
  31   chr31_400963     ZGre    T    G        0      0        2 
  31   chr31_400963     ZHar    T    G      0.5      1        2 
  31   chr31_400963   Sample    T    G        0      0        2 
  31   chr31_404172     AAsi    T    C        0      0        2 
  31   chr31_404172     AKia    T    C        0      0        2 
  31   chr31_404172     AOna    T    C        0      0        2 
  31   chr31_404172     ASom    T    C        0      0        2 
  31   chr31_404172     HCab    T    C        0      0        2 
  31   chr31_404172     HPrz    T    C        0      0        2 
  31   chr31_404172     ZBoe    T    C        0      0        2 
  31   chr31_404172     ZGre    T    C        0      0        2 
  31   chr31_404172     ZHar    T    C      0.5      1        2 
  31   chr31_404172   Sample    T    C        0      0        2 
  31   chr31_404775     AAsi    A    T        1      2        2 
  31   chr31_404775     AKia    A    T        0      0        2 
  31   chr31_404775     AOna    A    T        0      0        2 
  31   chr31_404775     ASom    A    T        1      2        2 
  31   chr31_404775     HCab    A    T        0      0        2 
  31   chr31_404775     HPrz    A    T        0      0        2 
  31   chr31_404775     ZBoe    A    T        0      0        2 
  31   chr31_404775     ZGre    A    T        0      0        2 
  31   chr31_404775     ZHar    A    T        0      0        2 
  31   chr31_404775   Sample    A    T        1      2        2 
  31   chr31_408062     AAsi    T    C        0      0        2 
  31   chr31_408062     AKia    T    C        0      0        2 
  31   chr31_408062     AOna    T    C        0      0        2 
  31   chr31_408062     ASom    T    C        0      0        2 
  31   chr31_408062     HCab    T    C        0      0        2 
  31   chr31_408062     HPrz    T    C        1      2        2 
  31   chr31_408062     ZBoe    T    C        0      0        2 
  31   chr31_408062     ZGre    T    C        0      0        2 
  31   chr31_408062     ZHar    T    C        0      0        2 
  31   chr31_408062   Sample    T    C        0      0        2 
  31   chr31_409400     AAsi    A    G        0      0        2 
  31   chr31_409400     AKia    A    G        0      0        2 
  31   chr31_409400     AOna    A    G        1      2        2 
  31   chr31_409400     ASom    A    G        0      0        2 
  31   chr31_409400     HCab    A    G        0      0        2 
  31   chr31_409400     HPrz    A    G        0      0        2 
  31   chr31_409400     ZBoe    A    G        0      0        2 
  31   chr31_409400     ZGre    A    G        0      0        2 
  31   chr31_409400     ZHar    A    G        0      0        2 
  31   chr31_409400   Sample    A    G        0      0        2 
  31   chr31_411787     AAsi    A    C        0      0        2 
  31   chr31_411787     AKia    A    C        0      0        2 
  31   chr31_411787     AOna    A    C        0      0        2 
  31   chr31_411787     ASom    A    C        0      0        2 
  31   chr31_411787     HCab    A    C        1      2        2 
  31   chr31_411787     HPrz    A    C        1      2        2 
  31   chr31_411787     ZBoe    A    C        0      0        2 
  31   chr31_411787     ZGre    A    C        0      0        2 
  31   chr31_411787     ZHar    A    C        0      0        2 
  31   chr31_411787   Sample    A    C        0      0        2 
  31   chr31_416732     AAsi    A    G      0.5      1        2 
  31   chr31_416732     AKia    A    G        0      0        2 
  31   chr31_416732     AOna    A    G        0      0        2 
  31   chr31_416732     ASom    A    G        0      0        2 
  31   chr31_416732     HCab    A    G        0      0        2 
  31   chr31_416732     HPrz    A    G        0      0        2 
  31   chr31_416732     ZBoe    A    G        0      0        2 
  31   chr31_416732     ZGre    A    G        0      0        2 
  31   chr31_416732     ZHar    A    G        0      0        2 
  31   chr31_416732   Sample    A    G        0      0        2 
  31   chr31_419255     AAsi    T    C        0      0        2 
  31   chr31_419255     AKia    T    C        0      0        2 
  31   chr31_419255     AOna    T    C        1      2        2 
  31   chr31_419255     ASom    T    C        0      0        2 
  31   chr31_419255     HCab    T    C        0      0        2 
  31   chr31_419255     HPrz    T    C        0      0        2 
  31   chr31_419255     ZBoe    T    C        0      0        2 
  31   chr31_419255     ZGre    T    C        0      0        2 
  31   chr31_419255     ZHar    T    C        0      0        2 
  31   chr31_419255   Sample    T    C        0      0        2 
  31   chr31_422385     AAsi    G    A        0      0        2 
  31   chr31_422385     AKia    G    A        0      0        2 
  31   chr31_422385     AOna    G    A        0      0        2 
  31   chr31_422385     ASom    G    A        0      0        2 
  31   chr31_422385     HCab    G    A        1      2        2 
  31   chr31_422385     HPrz    G    A        1      2        2 
  31   chr31_422385     ZBoe    G    A        0      0        2 
  31   chr31_422385     ZGre    G    A        0      0        2 
  31   chr31_422385     ZHar    G    A        0      0        2 
  31   chr31_422385   Sample    G    A        0      0        2 
  31   chr31_425118     AAsi    A    T        0      0        2 
  31   chr31_425118     AKia    A    T        0      0        2 
  31   chr31_425118     AOna    A    T        0      0        2 
  31   chr31_425118     ASom    A    T        0      0        2 
  31   chr31_425118     HCab    A    T        1      2        2 
  31   chr31_425118     HPrz    A    T        1      2        2 
  31   chr31_425118     ZBoe    A    T        0      0        2 
  31   chr31_425118     ZGre    A    T        0      0        2 
  31   chr31_425118     ZHar    A    T        0      0        2 
  31   chr31_425118   Sample    A    T        0      0        2 
  31   chr31_427931     AAsi    G    A        0      0        2 
  31   chr31_427931     AKia    G    A        0      0        2 
  31   chr31_427931     AOna    G    A        0      0        2 
  31   chr31_427931     ASom    G    A        0      0        2 
  31   chr31_427931     HCab    G    A        1      2        2 
  31   chr31_427931     HPrz    G    A        1      2        2 
  31   chr31_427931     ZBoe    G    A        0      0        2 
  31   chr31_427931     ZGre    G    A        0      0        2 
  31   chr31_427931     ZHar    G    A        0      0        2 
  31   chr31_427931   Sample    G    A        0      0        2 
  31   chr31_433355     AAsi    G    A        0      0        2 
  31   chr31_433355     AKia    G    A        0      0        2 
  31   chr31_433355     AOna    G    A        0      0        2 
  31   chr31_433355     ASom    G    A        0      0        2 
  31   chr31_433355     HCab    G    A        1      2        2 
  31   chr31_433355     HPrz    G    A        1      2        2 
  31   chr31_433355     ZBoe    G    A        0      0        2 
  31   chr31_433355     ZGre    G    A        0      0        2 
  31   chr31_433355     ZHar    G    A        0      0        2 
  31   chr31_433355   Sample    G    A        0      0        2 
  31   chr31_444555     AAsi    T    G        0      0        2 
  31   chr31_444555     AKia    T    G        0      0        2 
  31   chr31_444555     AOna    T    G        0      0        2 
  31   chr31_444555     ASom    T    G        0      0        2 
  31   chr31_444555     HCab    T    G        1      2        2 
  31   chr31_444555     HPrz    T    G        1      2        2 
  31   chr31_444555     ZBoe    T    G        0      0        2 
  31   chr31_444555     ZGre    T    G        0      0        2 
  31   chr31_444555     ZHar    T    G        0      0        2 
  31   chr31_444555   Sample    T    G        0      0        2 
  31   chr31_463782     AAsi    A    G        0      0        2 
  31   chr31_463782     AKia    A    G        0      0        2 
  31   chr31_463782     AOna    A    G        0      0        2 
  31   chr31_463782     ASom    A    G        0      0        2 
  31   chr31_463782     HCab    A    G        1      2        2 
  31   chr31_463782     HPrz    A    G        1      2        2 
  31   chr31_463782     ZBoe    A    G        0      0        2 
  31   chr31_463782     ZGre    A    G        0      0        2 
  31   chr31_463782     ZHar    A    G        0      0        2 
  31   chr31_463782   Sample    A    G        0      0        2 
  31   chr31_466373     AAsi    G    T        0      0        2 
  31   chr31_466373     AKia    G    T        0      0        2 
  31   chr31_466373     AOna    G    T        0      0        2 
  31   chr31_466373     ASom    G    T        0      0        2 
  31   chr31_466373     HCab    G    T        1      2        2 
  31   chr31_466373     HPrz    G    T        1      2        2 
  31   chr31_466373     ZBoe    G    T        0      0        2 
  31   chr31_466373     ZGre    G    T        0      0        2 
  31   chr31_466373     ZHar    G    T        0      0        2 
  31   chr31_466373   Sample    G    T        0      0        2 
  31   chr31_473166     AAsi    A    G        0      0        2 
  31   chr31_473166     AKia    A    G        0      0        2 
  31   chr31_473166     AOna    A    G        0      0        2 
  31   chr31_473166     ASom    A    G        0      0        2 
  31   chr31_473166     HCab    A    G        0      0        2 
  31   chr31_473166     HPrz    A    G        0      0        2 
  31   chr31_473166     ZBoe    A    G        0      0        2 
  31   chr31_473166     ZGre    A    G        0      0        2 
  31   chr31_473166     ZHar    A    G      0.5      1        2 
  31   chr31_473166   Sample    A    G        0      0        2 
  31   chr31_475587     AAsi    A    G        0      0        2 
  31   chr31_475587     AKia    A    G        0      0        2 
  31   chr31_475587     AOna    A    G        0      0        2 
  31   chr31_475587     ASom    A    G        0      0        2 
  31   chr31_475587     HCab    A    G        1      2        2 
  31   chr31_475587     HPrz    A    G        1      2        2 
  31   chr31_475587     ZBoe    A    G        0      0        2 
  31   chr31_475587     ZGre    A    G        0      0        2 
  31   chr31_475587     ZHar    A    G        0      0        2 
  31   chr31_475587   Sample    A    G        0      0        2 
  31   chr31_479401     AAsi    G    A        0      0        2 
  31   chr31_479401     AKia    G    A        0      0        2 
  31   chr31_479401     AOna    G    A        0      0        2 
  31   chr31_479401     ASom    G    A        0      0        2 
  31   chr31_479401     HCab    G    A        1      2        2 
  31   chr31_479401     HPrz    G    A        1      2        2 
  31   chr31_479401     ZBoe    G    A        0      0        2 
  31   chr31_479401     ZGre    G    A        0      0        2 
  31   chr31_479401     ZHar    G    A        0      0        2 
  31   chr31_479401   Sample    G    A        0      0        2 
  31   chr31_479704     AAsi    C    A        0      0        2 
  31   chr31_479704     AKia    C    A        1      2        2 
  31   chr31_479704     AOna    C    A        0      0        2 
  31   chr31_479704     ASom    C    A        0      0        2 
  31   chr31_479704     HCab    C    A        0      0        2 
  31   chr31_479704     HPrz    C    A        0      0        2 
  31   chr31_479704     ZBoe    C    A        0      0        2 
  31   chr31_479704     ZGre    C    A        0      0        2 
  31   chr31_479704     ZHar    C    A        0      0        2 
  31   chr31_479704   Sample    C    A        0      0        2 
  31   chr31_480458     AAsi    A    C        0      0        2 
  31   chr31_480458     AKia    A    C        0      0        2 
  31   chr31_480458     AOna    A    C        0      0        2 
  31   chr31_480458     ASom    A    C        0      0        2 
  31   chr31_480458     HCab    A    C      0.5      1        2 
  31   chr31_480458     HPrz    A    C        1      2        2 
  31   chr31_480458     ZBoe    A    C        0      0        2 
  31   chr31_480458     ZGre    A    C        0      0        2 
  31   chr31_480458     ZHar    A    C        0      0        2 
  31   chr31_480458   Sample    A    C        0      0        2 
  31   chr31_481279     AAsi    G    A        0      0        2 
  31   chr31_481279     AKia    G    A        1      2        2 
  31   chr31_481279     AOna    G    A        1      2        2 
  31   chr31_481279     ASom    G    A        0      0        2 
  31   chr31_481279     HCab    G    A        1      2        2 
  31   chr31_481279     HPrz    G    A        1      2        2 
  31   chr31_481279     ZBoe    G    A        0      0        2 
  31   chr31_481279     ZGre    G    A        0      0        2 
  31   chr31_481279     ZHar    G    A        0      0        2 
  31   chr31_481279   Sample    G    A        0      0        2 
  31   chr31_482091     AAsi    G    T        0      0        2 
  31   chr31_482091     AKia    G    T        0      0        2 
  31   chr31_482091     AOna    G    T      0.5      1        2 
  31   chr31_482091     ASom    G    T        0      0        2 
  31   chr31_482091     HCab    G    T        0      0        2 
  31   chr31_482091     HPrz    G    T        0      0        2 
  31   chr31_482091     ZBoe    G    T        0      0        2 
  31   chr31_482091     ZGre    G    T        0      0        2 
  31   chr31_482091     ZHar    G    T        0      0        2 
  31   chr31_482091   Sample    G    T        0      0        2 
  31   chr31_499705     AAsi    C    G        0      0        2 
  31   chr31_499705     AKia    C    G        0      0        2 
  31   chr31_499705     AOna    C    G        0      0        2 
  31   chr31_499705     ASom    C    G        0      0        2 
  31   chr31_499705     HCab    C    G        0      0        2 
  31   chr31_499705     HPrz    C    G        0      0        2 
  31   chr31_499705     ZBoe    C    G        1      2        2 
  31   chr31_499705     ZGre    C    G        0      0        2 
  31   chr31_499705     ZHar    C    G        0      0        2 
  31   chr31_499705   Sample    C    G        0      0        2 
  31   chr31_513281     AAsi    T    C        0      0        2 
  31   chr31_513281     AKia    T    C        0      0        2 
  31   chr31_513281     AOna    T    C        0      0        2 
  31   chr31_513281     ASom    T    C        0      0        2 
  31   chr31_513281     HCab    T    C        0      0        2 
  31   chr31_513281     HPrz    T    C      0.5      1        2 
  31   chr31_513281     ZBoe    T    C        0      0        2 
  31   chr31_513281     ZGre    T    C        0      0        2 
  31   chr31_513281     ZHar    T    C        0      0        2 
  31   chr31_513281   Sample    T    C        0      0        2 
  31   chr31_516898     AAsi    G    A        0      0        2 
  31   chr31_516898     AKia    G    A        0      0        2 
  31   chr31_516898     AOna    G    A        0      0        2 
  31   chr31_516898     ASom    G    A        0      0        2 
  31   chr31_516898     HCab    G    A        0      0        2 
  31   chr31_516898     HPrz    G    A        0      0        2 
  31   chr31_516898     ZBoe    G    A        0      0        2 
  31   chr31_516898     ZGre    G    A        1      2        2 
  31   chr31_516898     ZHar    G    A        0      0        2 
  31   chr31_516898   Sample    G    A        0      0        2 
  31   chr31_527920     AAsi    C    A        0      0        2 
  31   chr31_527920     AKia    C    A        0      0        2 
  31   chr31_527920     AOna    C    A        1      2        2 
  31   chr31_527920     ASom    C    A        0      0        2 
  31   chr31_527920     HCab    C    A        0      0        2 
  31   chr31_527920     HPrz    C    A        0      0        2 
  31   chr31_527920     ZBoe    C    A        0      0        2 
  31   chr31_527920     ZGre    C    A        0      0        2 
  31   chr31_527920     ZHar    C    A        0      0        2 
  31   chr31_527920   Sample    C    A        0      0        2 
  31   chr31_528194     AAsi    T    G        0      0        2 
  31   chr31_528194     AKia    T    G        0      0        2 
  31   chr31_528194     AOna    T    G        0      0        2 
  31   chr31_528194     ASom    T    G        0      0        2 
  31   chr31_528194     HCab    T    G        1      2        2 
  31   chr31_528194     HPrz    T    G        1      2        2 
  31   chr31_528194     ZBoe    T    G        0      0        2 
  31   chr31_528194     ZGre    T    G        0      0        2 
  31   chr31_528194     ZHar    T    G        0      0        2 
  31   chr31_528194   Sample    T    G        0      0        2 
  31   chr31_530478     AAsi    A    G        0      0        2 
  31   chr31_530478     AKia    A    G        0      0        2 
  31   chr31_530478     AOna    A    G        0      0        2 
  31   chr31_530478     ASom    A    G        0      0        2 
  31   chr31_530478     HCab    A    G        1      2        2 
  31   chr31_530478     HPrz    A    G        1      2        2 
  31   chr31_530478     ZBoe    A    G        0      0        2 
  31   chr31_530478     ZGre    A    G        0      0        2 
  31   chr31_530478     ZHar    A    G        0      0        2 
  31   chr31_530478   Sample    A    G        0      0        2 
  31   chr31_530678     AAsi    T    C        0      0        2 
  31   chr31_530678     AKia    T    C        1      2        2 
  31   chr31_530678     AOna    T    C        1      2        2 
  31   chr31_530678     ASom    T    C        0      0        2 
  31   chr31_530678     HCab    T    C        0      0        2 
  31   chr31_530678     HPrz    T    C        0      0        2 
  31   chr31_530678     ZBoe    T    C        0      0        2 
  31   chr31_530678     ZGre    T    C        0      0        2 
  31   chr31_530678     ZHar    T    C        0      0        2 
  31   chr31_530678   Sample    T    C        0      0        2 
  31   chr31_533863     AAsi    T    A        1      2        2 
  31   chr31_533863     AKia    T    A        0      0        2 
  31   chr31_533863     AOna    T    A        0      0        2 
  31   chr31_533863     ASom    T    A        1      2        2 
  31   chr31_533863     HCab    T    A        0      0        2 
  31   chr31_533863     HPrz    T    A        0      0        2 
  31   chr31_533863     ZBoe    T    A        0      0        2 
  31   chr31_533863     ZGre    T    A        0      0        2 
  31   chr31_533863     ZHar    T    A        0      0        2 
  31   chr31_533863   Sample    T    A        1      2        2 
  31   chr31_534978     AAsi    C    T        0      0        2 
  31   chr31_534978     AKia    C    T        1      2        2 
  31   chr31_534978     AOna    C    T        0      0        2 
  31   chr31_534978     ASom    C    T        0      0        2 
  31   chr31_534978     HCab    C    T        0      0        2 
  31   chr31_534978     HPrz    C    T        0      0        2 
  31   chr31_534978     ZBoe    C    T        0      0        2 
  31   chr31_534978     ZGre    C    T        0      0        2 
  31   chr31_534978     ZHar    C    T        0      0        2 
  31   chr31_534978   Sample    C    T        0      0        2 
  31   chr31_536618     AAsi    C    T        0      0        2 
  31   chr31_536618     AKia    C    T        0      0        2 
  31   chr31_536618     AOna    C    T      0.5      1        2 
  31   chr31_536618     ASom    C    T        0      0        2 
  31   chr31_536618     HCab    C    T        1      2        2 
  31   chr31_536618     HPrz    C    T        1      2        2 
  31   chr31_536618     ZBoe    C    T        0      0        2 
  31   chr31_536618     ZGre    C    T        0      0        2 
  31   chr31_536618     ZHar    C    T        0      0        2 
  31   chr31_536618   Sample    C    T        0      0        2 
  31   chr31_537654     AAsi    C    T        0      0        2 
  31   chr31_537654     AKia    C    T        0      0        2 
  31   chr31_537654     AOna    C    T        1      2        2 
  31   chr31_537654     ASom    C    T        0      0        2 
  31   chr31_537654     HCab    C    T        0      0        2 
  31   chr31_537654     HPrz    C    T        0      0        2 
  31   chr31_537654     ZBoe    C    T        0      0        2 
  31   chr31_537654     ZGre    C    T        0      0        2 
  31   chr31_537654     ZHar    C    T        0      0        2 
  31   chr31_537654   Sample    C    T        0      0        2 
  31   chr31_551726     AAsi    G    A        0      0        2 
  31   chr31_551726     AKia    G    A        0      0        2 
  31   chr31_551726     AOna    G    A        0      0        2 
  31   chr31_551726     ASom    G    A        0      0        2 
  31   chr31_551726     HCab    G    A        1      2        2 
  31   chr31_551726     HPrz    G    A        1      2        2 
  31   chr31_551726     ZBoe    G    A        0      0        2 
  31   chr31_551726     ZGre    G    A        0      0        2 
  31   chr31_551726     ZHar    G    A        0      0        2 
  31   chr31_551726   Sample    G    A        0      0        2 
  31   chr31_556180     AAsi    T    C        0      0        2 
  31   chr31_556180     AKia    T    C        0      0        2 
  31   chr31_556180     AOna    T    C        0      0        2 
  31   chr31_556180     ASom    T    C        0      0        2 
  31   chr31_556180     HCab    T    C        0      0        2 
  31   chr31_556180     HPrz    T    C        0      0        2 
  31   chr31_556180     ZBoe    T    C      0.5      1        2 
  31   chr31_556180     ZGre    T    C        0      0        2 
  31   chr31_556180     ZHar    T    C        0      0        2 
  31   chr31_556180   Sample    T    C        0      0        2 
  31   chr31_558177     AAsi    T    C        0      0        2 
  31   chr31_558177     AKia    T    C        0      0        2 
  31   chr31_558177     AOna    T    C      0.5      1        2 
  31   chr31_558177     ASom    T    C        0      0        2 
  31   chr31_558177     HCab    T    C        0      0        2 
  31   chr31_558177     HPrz    T    C        0      0        2 
  31   chr31_558177     ZBoe    T    C        0      0        2 
  31   chr31_558177     ZGre    T    C        0      0        2 
  31   chr31_558177     ZHar    T    C        0      0        2 
  31   chr31_558177   Sample    T    C        0      0        2 
  31   chr31_558842     AAsi    G    A        0      0        2 
  31   chr31_558842     AKia    G    A        0      0        2 
  31   chr31_558842     AOna    G    A      0.5      1        2 
  31   chr31_558842     ASom    G    A        0      0        2 
  31   chr31_558842     HCab    G    A        0      0        2 
  31   chr31_558842     HPrz    G    A        0      0        2 
  31   chr31_558842     ZBoe    G    A        0      0        2 
  31   chr31_558842     ZGre    G    A        0      0        2 
  31   chr31_558842     ZHar    G    A        0      0        2 
  31   chr31_558842   Sample    G    A        0      0        2 
  31   chr31_560567     AAsi    T    C        0      0        2 
  31   chr31_560567     AKia    T    C        0      0        2 
  31   chr31_560567     AOna    T    C        0      0        2 
  31   chr31_560567     ASom    T    C        0      0        2 
  31   chr31_560567     HCab    T    C        0      0        2 
  31   chr31_560567     HPrz    T    C        0      0        2 
  31   chr31_560567     ZBoe    T    C        0      0        2 
  31   chr31_560567     ZGre    T    C        0      0        2 
  31   chr31_560567     ZHar    T    C        1      2        2 
  31   chr31_560567   Sample    T    C        0      0        2 
  31   chr31_561544     AAsi    G    C        0      0        2 
  31   chr31_561544     AKia    G    C        0      0        2 
  31   chr31_561544     AOna    G    C      0.5      1        2 
  31   chr31_561544     ASom    G    C        0      0        2 
  31   chr31_561544     HCab    G    C        0      0        2 
  31   chr31_561544     HPrz    G    C        0      0        2 
  31   chr31_561544     ZBoe    G    C        0      0        2 
  31   chr31_561544     ZGre    G    C        0      0        2 
  31   chr31_561544     ZHar    G    C        0      0        2 
  31   chr31_561544   Sample    G    C        0      0        2 
  31   chr31_562600     AAsi    A    C        0      0        2 
  31   chr31_562600     AKia    A    C      0.5      1        2 
  31   chr31_562600     AOna    A    C      0.5      1        2 
  31   chr31_562600     ASom    A    C        0      0        2 
  31   chr31_562600     HCab    A    C        0      0        2 
  31   chr31_562600     HPrz    A    C        0      0        2 
  31   chr31_562600     ZBoe    A    C        0      0        2 
  31   chr31_562600     ZGre    A    C        0      0        2 
  31   chr31_562600     ZHar    A    C        0      0        2 
  31   chr31_562600   Sample    A    C        0      0        2 
  31   chr31_566629     AAsi    T    C        0      0        2 
  31   chr31_566629     AKia    T    C        0      0        2 
  31   chr31_566629     AOna    T    C        0      0        2 
  31   chr31_566629     ASom    T    C        0      0        2 
  31   chr31_566629     HCab    T    C        0      0        2 
  31   chr31_566629     HPrz    T    C        0      0        2 
  31   chr31_566629     ZBoe    T    C        1      2        2 
  31   chr31_566629     ZGre    T    C        0      0        2 
  31   chr31_566629     ZHar    T    C        0      0        2 
  31   chr31_566629   Sample    T    C        0      0        2 
  31   chr31_567641     AAsi    G    A        0      0        2 
  31   chr31_567641     AKia    G    A        0      0        2 
  31   chr31_567641     AOna    G    A        0      0        2 
  31   chr31_567641     ASom    G    A        0      0        2 
  31   chr31_567641     HCab    G    A        1      2        2 
  31   chr31_567641     HPrz    G    A        1      2        2 
  31   chr31_567641     ZBoe    G    A        0      0        2 
  31   chr31_567641     ZGre    G    A        0      0        2 
  31   chr31_567641     ZHar    G    A        0      0        2 
  31   chr31_567641   Sample    G    A        0      0        2 
  31   chr31_568570     AAsi    G    A        0      0        2 
  31   chr31_568570     AKia    G    A        0      0        2 
  31   chr31_568570     AOna    G    A        0      0        2 
  31   chr31_568570     ASom    G    A        0      0        2 
  31   chr31_568570     HCab    G    A        1      2        2 
  31   chr31_568570     HPrz    G    A        1      2        2 
  31   chr31_568570     ZBoe    G    A        0      0        2 
  31   chr31_568570     ZGre    G    A        0      0        2 
  31   chr31_568570     ZHar    G    A        0      0        2 
  31   chr31_568570   Sample    G    A        0      0        2 
  31   chr31_572743     AAsi    T    C        0      0        2 
  31   chr31_572743     AKia    T    C        0      0        2 
  31   chr31_572743     AOna    T    C        0      0        2 
  31   chr31_572743     ASom    T    C        0      0        2 
  31   chr31_572743     HCab    T    C        0      0        2 
  31   chr31_572743     HPrz    T    C        0      0        2 
  31   chr31_572743     ZBoe    T    C        0      0        2 
  31   chr31_572743     ZGre    T    C        0      0        2 
  31   chr31_572743     ZHar    T    C        1      2        2 
  31   chr31_572743   Sample    T    C        0      0        2 
  31   chr31_573220     AAsi    A    G        0      0        2 
  31   chr31_573220     AKia    A    G      0.5      1        2 
  31   chr31_573220     AOna    A    G        1      2        2 
  31   chr31_573220     ASom    A    G        0      0        2 
  31   chr31_573220     HCab    A    G        0      0        2 
  31   chr31_573220     HPrz    A    G        0      0        2 
  31   chr31_573220     ZBoe    A    G        0      0        2 
  31   chr31_573220     ZGre    A    G        0      0        2 
  31   chr31_573220     ZHar    A    G        0      0        2 
  31   chr31_573220   Sample    A    G        0      0        2 
  31   chr31_577199     AAsi    T    G        1      2        2 
  31   chr31_577199     AKia    T    G        0      0        2 
  31   chr31_577199     AOna    T    G        0      0        2 
  31   chr31_577199     ASom    T    G        1      2        2 
  31   chr31_577199     HCab    T    G        0      0        2 
  31   chr31_577199     HPrz    T    G        0      0        2 
  31   chr31_577199     ZBoe    T    G        0      0        2 
  31   chr31_577199     ZGre    T    G        0      0        2 
  31   chr31_577199     ZHar    T    G        0      0        2 
  31   chr31_577199   Sample    T    G        1      2        2 
  31   chr31_583591     AAsi    G    A        0      0        2 
  31   chr31_583591     AKia    G    A        0      0        2 
  31   chr31_583591     AOna    G    A        0      0        2 
  31   chr31_583591     ASom    G    A        0      0        2 
  31   chr31_583591     HCab    G    A        0      0        2 
  31   chr31_583591     HPrz    G    A        0      0        2 
  31   chr31_583591     ZBoe    G    A        0      0        2 
  31   chr31_583591     ZGre    G    A        1      2        2 
  31   chr31_583591     ZHar    G    A        0      0        2 
  31   chr31_583591   Sample    G    A        0      0        2 
  31   chr31_585294     AAsi    G    C        0      0        2 
  31   chr31_585294     AKia    G    C        0      0        2 
  31   chr31_585294     AOna    G    C        0      0        2 
  31   chr31_585294     ASom    G    C        0      0        2 
  31   chr31_585294     HCab    G    C        1      2        2 
  31   chr31_585294     HPrz    G    C        1      2        2 
  31   chr31_585294     ZBoe    G    C        0      0        2 
  31   chr31_585294     ZGre    G    C        0      0        2 
  31   chr31_585294     ZHar    G    C        0      0        2 
  31   chr31_585294   Sample    G    C        0      0        2 
  31   chr31_586457     AAsi    C    G        0      0        2 
  31   chr31_586457     AKia    C    G        1      2        2 
  31   chr31_586457     AOna    C    G        0      0        2 
  31   chr31_586457     ASom    C    G        0      0        2 
  31   chr31_586457     HCab    C    G        0      0        2 
  31   chr31_586457     HPrz    C    G        0      0        2 
  31   chr31_586457     ZBoe    C    G        0      0        2 
  31   chr31_586457     ZGre    C    G        0      0        2 
  31   chr31_586457     ZHar    C    G        0      0        2 
  31   chr31_586457   Sample    C    G        0      0        2 
  31   chr31_589216     AAsi    G    T        0      0        2 
  31   chr31_589216     AKia    G    T        0      0        2 
  31   chr31_589216     AOna    G    T        0      0        2 
  31   chr31_589216     ASom    G    T        0      0        2 
  31   chr31_589216     HCab    G    T        1      2        2 
  31   chr31_589216     HPrz    G    T        1      2        2 
  31   chr31_589216     ZBoe    G    T        0      0        2 
  31   chr31_589216     ZGre    G    T        0      0        2 
  31   chr31_589216     ZHar    G    T        0      0        2 
  31   chr31_589216   Sample    G    T        0      0        2 
  31   chr31_589698     AAsi    G    C        0      0        2 
  31   chr31_589698     AKia    G    C        0      0        2 
  31   chr31_589698     AOna    G    C        0      0        2 
  31   chr31_589698     ASom    G    C        0      0        2 
  31   chr31_589698     HCab    G    C        1      2        2 
  31   chr31_589698     HPrz    G    C        0      0        2 
  31   chr31_589698     ZBoe    G    C        0      0        2 
  31   chr31_589698     ZGre    G    C        0      0        2 
  31   chr31_589698     ZHar    G    C        0      0        2 
  31   chr31_589698   Sample    G    C        0      0        2 
  31   chr31_602688     AAsi    G    C        0      0        2 
  31   chr31_602688     AKia    G    C        0      0        2 
  31   chr31_602688     AOna    G    C      0.5      1        2 
  31   chr31_602688     ASom    G    C        0      0        2 
  31   chr31_602688     HCab    G    C        0      0        2 
  31   chr31_602688     HPrz    G    C        0      0        2 
  31   chr31_602688     ZBoe    G    C        0      0        2 
  31   chr31_602688     ZGre    G    C        0      0        2 
  31   chr31_602688     ZHar    G    C        0      0        2 
  31   chr31_602688   Sample    G    C        0      0        2 
  31   chr31_603657     AAsi    G    C        0      0        2 
  31   chr31_603657     AKia    G    C        0      0        2 
  31   chr31_603657     AOna    G    C        0      0        2 
  31   chr31_603657     ASom    G    C        0      0        2 
  31   chr31_603657     HCab    G    C        1      2        2 
  31   chr31_603657     HPrz    G    C      0.5      1        2 
  31   chr31_603657     ZBoe    G    C        0      0        2 
  31   chr31_603657     ZGre    G    C        0      0        2 
  31   chr31_603657     ZHar    G    C        0      0        2 
  31   chr31_603657   Sample    G    C        0      0        2 
  31   chr31_607034     AAsi    C    A        0      0        2 
  31   chr31_607034     AKia    C    A        0      0        2 
  31   chr31_607034     AOna    C    A        0      0        2 
  31   chr31_607034     ASom    C    A        0      0        2 
  31   chr31_607034     HCab    C    A        0      0        2 
  31   chr31_607034     HPrz    C    A        0      0        2 
  31   chr31_607034     ZBoe    C    A        0      0        2 
  31   chr31_607034     ZGre    C    A        1      2        2 
  31   chr31_607034     ZHar    C    A        0      0        2 
  31   chr31_607034   Sample    C    A        0      0        2 
  31   chr31_611283     AAsi    G    C        0      0        2 
  31   chr31_611283     AKia    G    C        1      2        2 
  31   chr31_611283     AOna    G    C        1      2        2 
  31   chr31_611283     ASom    G    C        0      0        2 
  31   chr31_611283     HCab    G    C        0      0        2 
  31   chr31_611283     HPrz    G    C        0      0        2 
  31   chr31_611283     ZBoe    G    C        0      0        2 
  31   chr31_611283     ZGre    G    C        0      0        2 
  31   chr31_611283     ZHar    G    C        0      0        2 
  31   chr31_611283   Sample    G    C        0      0        2 
  31   chr31_614327     AAsi    A    G        0      0        2 
  31   chr31_614327     AKia    A    G        0      0        2 
  31   chr31_614327     AOna    A    G        0      0        2 
  31   chr31_614327     ASom    A    G        0      0        2 
  31   chr31_614327     HCab    A    G        1      2        2 
  31   chr31_614327     HPrz    A    G        1      2        2 
  31   chr31_614327     ZBoe    A    G        0      0        2 
  31   chr31_614327     ZGre    A    G        0      0        2 
  31   chr31_614327     ZHar    A    G        0      0        2 
  31   chr31_614327   Sample    A    G        0      0        2 
  31   chr31_617848     AAsi    C    T        0      0        2 
  31   chr31_617848     AKia    C    T        0      0        2 
  31   chr31_617848     AOna    C    T      0.5      1        2 
  31   chr31_617848     ASom    C    T        0      0        2 
  31   chr31_617848     HCab    C    T        0      0        2 
  31   chr31_617848     HPrz    C    T        0      0        2 
  31   chr31_617848     ZBoe    C    T        0      0        2 
  31   chr31_617848     ZGre    C    T        0      0        2 
  31   chr31_617848     ZHar    C    T        0      0        2 
  31   chr31_617848   Sample    C    T        0      0        2 
  31   chr31_620279     AAsi    G    A        0      0        2 
  31   chr31_620279     AKia    G    A        1      2        2 
  31   chr31_620279     AOna    G    A        1      2        2 
  31   chr31_620279     ASom    G    A        0      0        2 
  31   chr31_620279     HCab    G    A        0      0        2 
  31   chr31_620279     HPrz    G    A        0      0        2 
  31   chr31_620279     ZBoe    G    A        0      0        2 
  31   chr31_620279     ZGre    G    A        1      2        2 
  31   chr31_620279     ZHar    G    A        0      0        2 
  31   chr31_620279   Sample    G    A        0      0        2 
  31   chr31_622189     AAsi    C    T        1      2        2 
  31   chr31_622189     AKia    C    T        1      2        2 
  31   chr31_622189     AOna    C    T        1      2        2 
  31   chr31_622189     ASom    C    T        1      2        2 
  31   chr31_622189     HCab    C    T        0      0        2 
  31   chr31_622189     HPrz    C    T        0      0        2 
  31   chr31_622189     ZBoe    C    T        0      0        2 
  31   chr31_622189     ZGre    C    T        0      0        2 
  31   chr31_622189     ZHar    C    T        0      0        2 
  31   chr31_622189   Sample    C    T        1      2        2 
  31   chr31_623077     AAsi    C    G        0      0        2 
  31   chr31_623077     AKia    C    G        1      2        2 
  31   chr31_623077     AOna    C    G        1      2        2 
  31   chr31_623077     ASom    C    G        0      0        2 
  31   chr31_623077     HCab    C    G        0      0        2 
  31   chr31_623077     HPrz    C    G        0      0        2 
  31   chr31_623077     ZBoe    C    G        0      0        2 
  31   chr31_623077     ZGre    C    G        0      0        2 
  31   chr31_623077     ZHar    C    G        0      0        2 
  31   chr31_623077   Sample    C    G        0      0        2 
  31   chr31_625295     AAsi    T    C        0      0        2 
  31   chr31_625295     AKia    T    C        0      0        2 
  31   chr31_625295     AOna    T    C      0.5      1        2 
  31   chr31_625295     ASom    T    C        0      0        2 
  31   chr31_625295     HCab    T    C        0      0        2 
  31   chr31_625295     HPrz    T    C        0      0        2 
  31   chr31_625295     ZBoe    T    C        0      0        2 
  31   chr31_625295     ZGre    T    C        0      0        2 
  31   chr31_625295     ZHar    T    C        0      0        2 
  31   chr31_625295   Sample    T    C        0      0        2 
  31   chr31_630441     AAsi    A    G        0      0        2 
  31   chr31_630441     AKia    A    G        1      2        2 
  31   chr31_630441     AOna    A    G      0.5      1        2 
  31   chr31_630441     ASom    A    G        0      0        2 
  31   chr31_630441     HCab    A    G        0      0        2 
  31   chr31_630441     HPrz    A    G        0      0        2 
  31   chr31_630441     ZBoe    A    G        0      0        2 
  31   chr31_630441     ZGre    A    G        0      0        2 
  31   chr31_630441     ZHar    A    G        0      0        2 
  31   chr31_630441   Sample    A    G        0      0        2 
  31   chr31_630477     AAsi    G    C        0      0        2 
  31   chr31_630477     AKia    G    C        0      0        2 
  31   chr31_630477     AOna    G    C        0      0        2 
  31   chr31_630477     ASom    G    C        0      0        2 
  31   chr31_630477     HCab    G    C        0      0        2 
  31   chr31_630477     HPrz    G    C        0      0        2 
  31   chr31_630477     ZBoe    G    C      0.5      1        2 
  31   chr31_630477     ZGre    G    C        0      0        2 
  31   chr31_630477     ZHar    G    C        0      0        2 
  31   chr31_630477   Sample    G    C        0      0        2 
  31   chr31_634225     AAsi    G    C        0      0        2 
  31   chr31_634225     AKia    G    C        1      2        2 
  31   chr31_634225     AOna    G    C        0      0        2 
  31   chr31_634225     ASom    G    C        0      0        2 
  31   chr31_634225     HCab    G    C        0      0        2 
  31   chr31_634225     HPrz    G    C        0      0        2 
  31   chr31_634225     ZBoe    G    C        0      0        2 
  31   chr31_634225     ZGre    G    C        0      0        2 
  31   chr31_634225     ZHar    G    C        0      0        2 
  31   chr31_634225   Sample    G    C        0      0        2 
  31   chr31_637160     AAsi    T    C        0      0        2 
  31   chr31_637160     AKia    T    C        0      0        2 
  31   chr31_637160     AOna    T    C        0      0        2 
  31   chr31_637160     ASom    T    C        0      0        2 
  31   chr31_637160     HCab    T    C      0.5      1        2 
  31   chr31_637160     HPrz    T    C        0      0        2 
  31   chr31_637160     ZBoe    T    C        0      0        2 
  31   chr31_637160     ZGre    T    C        0      0        2 
  31   chr31_637160     ZHar    T    C        0      0        2 
  31   chr31_637160   Sample    T    C        0      0        2 
  31   chr31_637322     AAsi    A    G        0      0        2 
  31   chr31_637322     AKia    A    G      0.5      1        2 
  31   chr31_637322     AOna    A    G        0      0        2 
  31   chr31_637322     ASom    A    G        0      0        2 
  31   chr31_637322     HCab    A    G        0      0        2 
  31   chr31_637322     HPrz    A    G        0      0        2 
  31   chr31_637322     ZBoe    A    G        0      0        2 
  31   chr31_637322     ZGre    A    G        0      0        2 
  31   chr31_637322     ZHar    A    G        0      0        2 
  31   chr31_637322   Sample    A    G        0      0        2 
  31   chr31_640030     AAsi    G    T        0      0        2 
  31   chr31_640030     AKia    G    T        0      0        2 
  31   chr31_640030     AOna    G    T        0      0        2 
  31   chr31_640030     ASom    G    T        0      0        2 
  31   chr31_640030     HCab    G    T        1      2        2 
  31   chr31_640030     HPrz    G    T        1      2        2 
  31   chr31_640030     ZBoe    G    T        0      0        2 
  31   chr31_640030     ZGre    G    T        0      0        2 
  31   chr31_640030     ZHar    G    T        0      0        2 
  31   chr31_640030   Sample    G    T        0      0        2 
  31   chr31_640850     AAsi    G    C        0      0        2 
  31   chr31_640850     AKia    G    C        0      0        2 
  31   chr31_640850     AOna    G    C        0      0        2 
  31   chr31_640850     ASom    G    C        0      0        2 
  31   chr31_640850     HCab    G    C        0      0        2 
  31   chr31_640850     HPrz    G    C        0      0        2 
  31   chr31_640850     ZBoe    G    C        0      0        2 
  31   chr31_640850     ZGre    G    C        0      0        2 
  31   chr31_640850     ZHar    G    C        1      2        2 
  31   chr31_640850   Sample    G    C        0      0        2 
  31   chr31_640968     AAsi    T    C        0      0        2 
  31   chr31_640968     AKia    T    C      0.5      1        2 
  31   chr31_640968     AOna    T    C        0      0        2 
  31   chr31_640968     ASom    T    C        0      0        2 
  31   chr31_640968     HCab    T    C        0      0        2 
  31   chr31_640968     HPrz    T    C        0      0        2 
  31   chr31_640968     ZBoe    T    C        0      0        2 
  31   chr31_640968     ZGre    T    C        0      0        2 
  31   chr31_640968     ZHar    T    C        0      0        2 
  31   chr31_640968   Sample    T    C        0      0        2 
  31   chr31_649958     AAsi    T    C        0      0        2 
  31   chr31_649958     AKia    T    C        0      0        2 
  31   chr31_649958     AOna    T    C        0      0        2 
  31   chr31_649958     ASom    T    C        0      0        2 
  31   chr31_649958     HCab    T    C        0      0        2 
  31   chr31_649958     HPrz    T    C        0      0        2 
  31   chr31_649958     ZBoe    T    C        0      0        2 
  31   chr31_649958     ZGre    T    C        1      2        2 
  31   chr31_649958     ZHar    T    C        0      0        2 
  31   chr31_649958   Sample    T    C        0      0        2 
  31   chr31_650680     AAsi    G    A        0      0        2 
  31   chr31_650680     AKia    G    A        0      0        2 
  31   chr31_650680     AOna    G    A        0      0        2 
  31   chr31_650680     ASom    G    A        0      0        2 
  31   chr31_650680     HCab    G    A        0      0        2 
  31   chr31_650680     HPrz    G    A        0      0        2 
  31   chr31_650680     ZBoe    G    A      0.5      1        2 
  31   chr31_650680     ZGre    G    A        0      0        2 
  31   chr31_650680     ZHar    G    A        0      0        2 
  31   chr31_650680   Sample    G    A        0      0        2 
  31   chr31_658674     AAsi    G    A        0      0        2 
  31   chr31_658674     AKia    G    A      0.5      1        2 
  31   chr31_658674     AOna    G    A        0      0        2 
  31   chr31_658674     ASom    G    A        0      0        2 
  31   chr31_658674     HCab    G    A        0      0        2 
  31   chr31_658674     HPrz    G    A        0      0        2 
  31   chr31_658674     ZBoe    G    A        0      0        2 
  31   chr31_658674     ZGre    G    A        0      0        2 
  31   chr31_658674     ZHar    G    A        0      0        2 
  31   chr31_658674   Sample    G    A        0      0        2 
  31   chr31_661842     AAsi    G    T        0      0        2 
  31   chr31_661842     AKia    G    T        0      0        2 
  31   chr31_661842     AOna    G    T        0      0        2 
  31   chr31_661842     ASom    G    T        0      0        2 
  31   chr31_661842     HCab    G    T        0      0        2 
  31   chr31_661842     HPrz    G    T        0      0        2 
  31   chr31_661842     ZBoe    G    T        0      0        2 
  31   chr31_661842     ZGre    G    T        1      2        2 
  31   chr31_661842     ZHar    G    T        0      0        2 
  31   chr31_661842   Sample    G    T        0      0        2 
  31   chr31_663069     AAsi    C    G      0.5      1        2 
  31   chr31_663069     AKia    C    G        0      0        2 
  31   chr31_663069     AOna    C    G        0      0        2 
  31   chr31_663069     ASom    C    G        0      0        2 
  31   chr31_663069     HCab    C    G        1      2        2 
  31   chr31_663069     HPrz    C    G        1      2        2 
  31   chr31_663069     ZBoe    C    G        0      0        2 
  31   chr31_663069     ZGre    C    G        0      0        2 
  31   chr31_663069     ZHar    C    G        0      0        2 
  31   chr31_663069   Sample    C    G        1      2        2 
  31   chr31_663418     AAsi    T    C      0.5      1        2 
  31   chr31_663418     AKia    T    C        0      0        2 
  31   chr31_663418     AOna    T    C        0      0        2 
  31   chr31_663418     ASom    T    C        0      0        2 
  31   chr31_663418     HCab    T    C        1      2        2 
  31   chr31_663418     HPrz    T    C        1      2        2 
  31   chr31_663418     ZBoe    T    C        0      0        2 
  31   chr31_663418     ZGre    T    C        0      0        2 
  31   chr31_663418     ZHar    T    C        0      0        2 
  31   chr31_663418   Sample    T    C        1      2        2 
  31   chr31_664566     AAsi    A    G        0      0        2 
  31   chr31_664566     AKia    A    G        0      0        2 
  31   chr31_664566     AOna    A    G        0      0        2 
  31   chr31_664566     ASom    A    G        0      0        2 
  31   chr31_664566     HCab    A    G        1      2        2 
  31   chr31_664566     HPrz    A    G        1      2        2 
  31   chr31_664566     ZBoe    A    G        0      0        2 
  31   chr31_664566     ZGre    A    G        0      0        2 
  31   chr31_664566     ZHar    A    G        0      0        2 
  31   chr31_664566   Sample    A    G        0      0        2 
  31   chr31_665595     AAsi    C    G        0      0        2 
  31   chr31_665595     AKia    C    G        0      0        2 
  31   chr31_665595     AOna    C    G        0      0        2 
  31   chr31_665595     ASom    C    G        0      0        2 
  31   chr31_665595     HCab    C    G        0      0        2 
  31   chr31_665595     HPrz    C    G        0      0        2 
  31   chr31_665595     ZBoe    C    G        1      2        2 
  31   chr31_665595     ZGre    C    G        0      0        2 
  31   chr31_665595     ZHar    C    G        0      0        2 
  31   chr31_665595   Sample    C    G        0      0        2 
  31   chr31_669821     AAsi    A    G        1      2        2 
  31   chr31_669821     AKia    A    G        0      0        2 
  31   chr31_669821     AOna    A    G        0      0        2 
  31   chr31_669821     ASom    A    G        1      2        2 
  31   chr31_669821     HCab    A    G        0      0        2 
  31   chr31_669821     HPrz    A    G        0      0        2 
  31   chr31_669821     ZBoe    A    G        0      0        2 
  31   chr31_669821     ZGre    A    G        0      0        2 
  31   chr31_669821     ZHar    A    G        0      0        2 
  31   chr31_669821   Sample    A    G        1      2        2 
  31   chr31_681754     AAsi    A    G        0      0        2 
  31   chr31_681754     AKia    A    G        0      0        2 
  31   chr31_681754     AOna    A    G      0.5      1        2 
  31   chr31_681754     ASom    A    G        0      0        2 
  31   chr31_681754     HCab    A    G        0      0        2 
  31   chr31_681754     HPrz    A    G        0      0        2 
  31   chr31_681754     ZBoe    A    G        0      0        2 
  31   chr31_681754     ZGre    A    G        0      0        2 
  31   chr31_681754     ZHar    A    G        0      0        2 
  31   chr31_681754   Sample    A    G        0      0        2 
  31   chr31_681773     AAsi    A    G        0      0        2 
  31   chr31_681773     AKia    A    G        0      0        2 
  31   chr31_681773     AOna    A    G        0      0        2 
  31   chr31_681773     ASom    A    G        0      0        2 
  31   chr31_681773     HCab    A    G        1      2        2 
  31   chr31_681773     HPrz    A    G        1      2        2 
  31   chr31_681773     ZBoe    A    G        0      0        2 
  31   chr31_681773     ZGre    A    G        0      0        2 
  31   chr31_681773     ZHar    A    G        0      0        2 
  31   chr31_681773   Sample    A    G        0      0        2 
  31   chr31_685357     AAsi    C    T        0      0        2 
  31   chr31_685357     AKia    C    T        0      0        2 
  31   chr31_685357     AOna    C    T        0      0        2 
  31   chr31_685357     ASom    C    T        0      0        2 
  31   chr31_685357     HCab    C    T        1      2        2 
  31   chr31_685357     HPrz    C    T        1      2        2 
  31   chr31_685357     ZBoe    C    T        0      0        2 
  31   chr31_685357     ZGre    C    T        0      0        2 
  31   chr31_685357     ZHar    C    T        0      0        2 
  31   chr31_685357   Sample    C    T        0      0        2 
  31   chr31_688805     AAsi    A    G        0      0        2 
  31   chr31_688805     AKia    A    G        0      0        2 
  31   chr31_688805     AOna    A    G        0      0        2 
  31   chr31_688805     ASom    A    G        0      0        2 
  31   chr31_688805     HCab    A    G      0.5      1        2 
  31   chr31_688805     HPrz    A    G        0      0        2 
  31   chr31_688805     ZBoe    A    G        0      0        2 
  31   chr31_688805     ZGre    A    G        0      0        2 
  31   chr31_688805     ZHar    A    G        0      0        2 
  31   chr31_688805   Sample    A    G        0      0        2 
  31   chr31_694517     AAsi    C    T        0      0        2 
  31   chr31_694517     AKia    C    T        0      0        2 
  31   chr31_694517     AOna    C    T        0      0        2 
  31   chr31_694517     ASom    C    T        0      0        2 
  31   chr31_694517     HCab    C    T        0      0        2 
  31   chr31_694517     HPrz    C    T        0      0        2 
  31   chr31_694517     ZBoe    C    T      0.5      1        2 
  31   chr31_694517     ZGre    C    T        0      0        2 
  31   chr31_694517     ZHar    C    T        0      0        2 
  31   chr31_694517   Sample    C    T        0      0        2 
  31   chr31_694892     AAsi    T    C        0      0        2 
  31   chr31_694892     AKia    T    C      0.5      1        2 
  31   chr31_694892     AOna    T    C        0      0        2 
  31   chr31_694892     ASom    T    C        0      0        2 
  31   chr31_694892     HCab    T    C        0      0        2 
  31   chr31_694892     HPrz    T    C        0      0        2 
  31   chr31_694892     ZBoe    T    C        0      0        2 
  31   chr31_694892     ZGre    T    C        0      0        2 
  31   chr31_694892     ZHar    T    C        0      0        2 
  31   chr31_694892   Sample    T    C        0      0        2 
  31   chr31_700215     AAsi    G    A        0      0        2 
  31   chr31_700215     AKia    G    A      0.5      1        2 
  31   chr31_700215     AOna    G    A        0      0        2 
  31   chr31_700215     ASom    G    A        0      0        2 
  31   chr31_700215     HCab    G    A        0      0        2 
  31   chr31_700215     HPrz    G    A        0      0        2 
  31   chr31_700215     ZBoe    G    A        0      0        2 
  31   chr31_700215     ZGre    G    A        0      0        2 
  31   chr31_700215     ZHar    G    A        0      0        2 
  31   chr31_700215   Sample    G    A        0      0        2 
  31   chr31_708622     AAsi    A    G        0      0        2 
  31   chr31_708622     AKia    A    G        0      0        2 
  31   chr31_708622     AOna    A    G        0      0        2 
  31   chr31_708622     ASom    A    G        0      0        2 
  31   chr31_708622     HCab    A    G        0      0        2 
  31   chr31_708622     HPrz    A    G        0      0        2 
  31   chr31_708622     ZBoe    A    G      0.5      1        2 
  31   chr31_708622     ZGre    A    G        0      0        2 
  31   chr31_708622     ZHar    A    G        0      0        2 
  31   chr31_708622   Sample    A    G        0      0        2 
  31   chr31_712152     AAsi    C    G        0      0        2 
  31   chr31_712152     AKia    C    G        0      0        2 
  31   chr31_712152     AOna    C    G        0      0        2 
  31   chr31_712152     ASom    C    G        0      0        2 
  31   chr31_712152     HCab    C    G        0      0        2 
  31   chr31_712152     HPrz    C    G        0      0        2 
  31   chr31_712152     ZBoe    C    G        0      0        2 
  31   chr31_712152     ZGre    C    G        1      2        2 
  31   chr31_712152     ZHar    C    G        0      0        2 
  31   chr31_712152   Sample    C    G        0      0        2 
  31   chr31_716490     AAsi    A    G        0      0        2 
  31   chr31_716490     AKia    A    G        0      0        2 
  31   chr31_716490     AOna    A    G        1      2        2 
  31   chr31_716490     ASom    A    G        0      0        2 
  31   chr31_716490     HCab    A    G        0      0        2 
  31   chr31_716490     HPrz    A    G        0      0        2 
  31   chr31_716490     ZBoe    A    G        0      0        2 
  31   chr31_716490     ZGre    A    G        0      0        2 
  31   chr31_716490     ZHar    A    G        0      0        2 
  31   chr31_716490   Sample    A    G        0      0        2 
  31   chr31_726883     AAsi    C    T        0      0        2 
  31   chr31_726883     AKia    C    T        0      0        2 
  31   chr31_726883     AOna    C    T        0      0        2 
  31   chr31_726883     ASom    C    T        0      0        2 
  31   chr31_726883     HCab    C    T      0.5      1        2 
  31   chr31_726883     HPrz    C    T      0.5      1        2 
  31   chr31_726883     ZBoe    C    T        0      0        2 
  31   chr31_726883     ZGre    C    T        0      0        2 
  31   chr31_726883     ZHar    C    T        0      0        2 
  31   chr31_726883   Sample    C    T        0      0        2 
  31   chr31_730040     AAsi    T    C        0      0        2 
  31   chr31_730040     AKia    T    C      0.5      1        2 
  31   chr31_730040     AOna    T    C        0      0        2 
  31   chr31_730040     ASom    T    C        0      0        2 
  31   chr31_730040     HCab    T    C        0      0        2 
  31   chr31_730040     HPrz    T    C        0      0        2 
  31   chr31_730040     ZBoe    T    C        0      0        2 
  31   chr31_730040     ZGre    T    C        0      0        2 
  31   chr31_730040     ZHar    T    C        0      0        2 
  31   chr31_730040   Sample    T    C        0      0        2 
  31   chr31_752203     AAsi    T    C        0      0        2 
  31   chr31_752203     AKia    T    C        0      0        2 
  31   chr31_752203     AOna    T    C        0      0        2 
  31   chr31_752203     ASom    T    C        0      0        2 
  31   chr31_752203     HCab    T    C        1      2        2 
  31   chr31_752203     HPrz    T    C        1      2        2 
  31   chr31_752203     ZBoe    T    C        0      0        2 
  31   chr31_752203     ZGre    T    C        0      0        2 
  31   chr31_752203     ZHar    T    C        0      0        2 
  31   chr31_752203   Sample    T    C        0      0        2 
  31   chr31_759517     AAsi    C    A        0      0        2 
  31   chr31_759517     AKia    C    A        0      0        2 
  31   chr31_759517     AOna    C    A        0      0        2 
  31   chr31_759517     ASom    C    A        0      0        2 
  31   chr31_759517     HCab    C    A      0.5      1        2 
  31   chr31_759517     HPrz    C    A        0      0        2 
  31   chr31_759517     ZBoe    C    A        0      0        2 
  31   chr31_759517     ZGre    C    A        0      0        2 
  31   chr31_759517     ZHar    C    A        0      0        2 
  31   chr31_759517   Sample    C    A        0      0        2 
  31   chr31_759693     AAsi    T    C      0.5      1        2 
  31   chr31_759693     AKia    T    C        0      0        2 
  31   chr31_759693     AOna    T    C        0      0        2 
  31   chr31_759693     ASom    T    C        0      0        2 
  31   chr31_759693     HCab    T    C        0      0        2 
  31   chr31_759693     HPrz    T    C        0      0        2 
  31   chr31_759693     ZBoe    T    C        0      0        2 
  31   chr31_759693     ZGre    T    C        0      0        2 
  31   chr31_759693     ZHar    T    C        0      0        2 
  31   chr31_759693   Sample    T    C        0      0        2 
  31   chr31_771222     AAsi    T    G        0      0        2 
  31   chr31_771222     AKia    T    G        0      0        2 
  31   chr31_771222     AOna    T    G        0      0        2 
  31   chr31_771222     ASom    T    G        0      0        2 
  31   chr31_771222     HCab    T    G        1      2        2 
  31   chr31_771222     HPrz    T    G      0.5      1        2 
  31   chr31_771222     ZBoe    T    G        0      0        2 
  31   chr31_771222     ZGre    T    G        0      0        2 
  31   chr31_771222     ZHar    T    G        0      0        2 
  31   chr31_771222   Sample    T    G        0      0        2 
  31   chr31_781558     AAsi    T    C        0      0        2 
  31   chr31_781558     AKia    T    C        0      0        2 
  31   chr31_781558     AOna    T    C        0      0        2 
  31   chr31_781558     ASom    T    C        0      0        2 
  31   chr31_781558     HCab    T    C        1      2        2 
  31   chr31_781558     HPrz    T    C        1      2        2 
  31   chr31_781558     ZBoe    T    C        0      0        2 
  31   chr31_781558     ZGre    T    C        0      0        2 
  31   chr31_781558     ZHar    T    C        0      0        2 
  31   chr31_781558   Sample    T    C        0      0        2 
  31   chr31_783233     AAsi    G    T        0      0        2 
  31   chr31_783233     AKia    G    T        0      0        2 
  31   chr31_783233     AOna    G    T        0      0        2 
  31   chr31_783233     ASom    G    T        0      0        2 
  31   chr31_783233     HCab    G    T        0      0        2 
  31   chr31_783233     HPrz    G    T        0      0        2 
  31   chr31_783233     ZBoe    G    T        1      2        2 
  31   chr31_783233     ZGre    G    T        0      0        2 
  31   chr31_783233     ZHar    G    T        0      0        2 
  31   chr31_783233   Sample    G    T        0      0        2 
  31   chr31_783614     AAsi    A    C        0      0        2 
  31   chr31_783614     AKia    A    C        0      0        2 
  31   chr31_783614     AOna    A    C        0      0        2 
  31   chr31_783614     ASom    A    C        0      0        2 
  31   chr31_783614     HCab    A    C        0      0        2 
  31   chr31_783614     HPrz    A    C        0      0        2 
  31   chr31_783614     ZBoe    A    C        0      0        2 
  31   chr31_783614     ZGre    A    C        0      0        2 
  31   chr31_783614     ZHar    A    C      0.5      1        2 
  31   chr31_783614   Sample    A    C        0      0        2 
  31   chr31_786291     AAsi    T    C      0.5      1        2 
  31   chr31_786291     AKia    T    C        0      0        2 
  31   chr31_786291     AOna    T    C        0      0        2 
  31   chr31_786291     ASom    T    C        0      0        2 
  31   chr31_786291     HCab    T    C        0      0        2 
  31   chr31_786291     HPrz    T    C        0      0        2 
  31   chr31_786291     ZBoe    T    C        0      0        2 
  31   chr31_786291     ZGre    T    C        0      0        2 
  31   chr31_786291     ZHar    T    C        0      0        2 
  31   chr31_786291   Sample    T    C        1      2        2 
  31   chr31_791613     AAsi    T    C        0      0        2 
  31   chr31_791613     AKia    T    C        0      0        2 
  31   chr31_791613     AOna    T    C        0      0        2 
  31   chr31_791613     ASom    T    C        0      0        2 
  31   chr31_791613     HCab    T    C        0      0        2 
  31   chr31_791613     HPrz    T    C        0      0        2 
  31   chr31_791613     ZBoe    T    C        0      0        2 
  31   chr31_791613     ZGre    T    C        0      0        2 
  31   chr31_791613     ZHar    T    C        1      2        2 
  31   chr31_791613   Sample    T    C        0      0        2 
  31   chr31_801152     AAsi    T    C        0      0        2 
  31   chr31_801152     AKia    T    C        0      0        2 
  31   chr31_801152     AOna    T    C        0      0        2 
  31   chr31_801152     ASom    T    C        0      0        2 
  31   chr31_801152     HCab    T    C        0      0        2 
  31   chr31_801152     HPrz    T    C      0.5      1        2 
  31   chr31_801152     ZBoe    T    C        0      0        2 
  31   chr31_801152     ZGre    T    C        0      0        2 
  31   chr31_801152     ZHar    T    C        0      0        2 
  31   chr31_801152   Sample    T    C        0      0        2 
  31   chr31_801170     AAsi    C    G        0      0        2 
  31   chr31_801170     AKia    C    G        0      0        2 
  31   chr31_801170     AOna    C    G        0      0        2 
  31   chr31_801170     ASom    C    G        0      0        2 
  31   chr31_801170     HCab    C    G        0      0        2 
  31   chr31_801170     HPrz    C    G        0      0        2 
  31   chr31_801170     ZBoe    C    G      0.5      1        2 
  31   chr31_801170     ZGre    C    G        0      0        2 
  31   chr31_801170     ZHar    C    G        0      0        2 
  31   chr31_801170   Sample    C    G        0      0        2 
  31   chr31_801999     AAsi    C    G        0      0        2 
  31   chr31_801999     AKia    C    G        0      0        2 
  31   chr31_801999     AOna    C    G        0      0        2 
  31   chr31_801999     ASom    C    G        0      0        2 
  31   chr31_801999     HCab    C    G        0      0        2 
  31   chr31_801999     HPrz    C    G        0      0        2 
  31   chr31_801999     ZBoe    C    G        0      0        2 
  31   chr31_801999     ZGre    C    G        0      0        2 
  31   chr31_801999     ZHar    C    G        1      2        2 
  31   chr31_801999   Sample    C    G        0      0        2 
  31   chr31_805357     AAsi    C    G        0      0        2 
  31   chr31_805357     AKia    C    G        0      0        2 
  31   chr31_805357     AOna    C    G        0      0        2 
  31   chr31_805357     ASom    C    G        0      0        2 
  31   chr31_805357     HCab    C    G      0.5      1        2 
  31   chr31_805357     HPrz    C    G      0.5      1        2 
  31   chr31_805357     ZBoe    C    G        0      0        2 
  31   chr31_805357     ZGre    C    G        0      0        2 
  31   chr31_805357     ZHar    C    G        0      0        2 
  31   chr31_805357   Sample    C    G        0      0        2 
  31   chr31_806626     AAsi    G    A        0      0        2 
  31   chr31_806626     AKia    G    A        0      0        2 
  31   chr31_806626     AOna    G    A        0      0        2 
  31   chr31_806626     ASom    G    A        0      0        2 
  31   chr31_806626     HCab    G    A        1      2        2 
  31   chr31_806626     HPrz    G    A        1      2        2 
  31   chr31_806626     ZBoe    G    A        0      0        2 
  31   chr31_806626     ZGre    G    A        0      0        2 
  31   chr31_806626     ZHar    G    A        0      0        2 
  31   chr31_806626   Sample    G    A        0      0        2 
  31   chr31_807029     AAsi    C    T        0      0        2 
  31   chr31_807029     AKia    C    T        0      0        2 
  31   chr31_807029     AOna    C    T        0      0        2 
  31   chr31_807029     ASom    C    T        1      2        2 
  31   chr31_807029     HCab    C    T        0      0        2 
  31   chr31_807029     HPrz    C    T        0      0        2 
  31   chr31_807029     ZBoe    C    T        0      0        2 
  31   chr31_807029     ZGre    C    T        0      0        2 
  31   chr31_807029     ZHar    C    T        0      0        2 
  31   chr31_807029   Sample    C    T        0      0        2 
  31   chr31_811101     AAsi    A    G        0      0        2 
  31   chr31_811101     AKia    A    G        0      0        2 
  31   chr31_811101     AOna    A    G        0      0        2 
  31   chr31_811101     ASom    A    G        0      0        2 
  31   chr31_811101     HCab    A    G      0.5      1        2 
  31   chr31_811101     HPrz    A    G        0      0        2 
  31   chr31_811101     ZBoe    A    G        0      0        2 
  31   chr31_811101     ZGre    A    G        0      0        2 
  31   chr31_811101     ZHar    A    G        0      0        2 
  31   chr31_811101   Sample    A    G        0      0        2 
  31   chr31_813736     AAsi    G    A        0      0        2 
  31   chr31_813736     AKia    G    A        0      0        2 
  31   chr31_813736     AOna    G    A        0      0        2 
  31   chr31_813736     ASom    G    A        0      0        2 
  31   chr31_813736     HCab    G    A        1      2        2 
  31   chr31_813736     HPrz    G    A        0      0        2 
  31   chr31_813736     ZBoe    G    A        0      0        2 
  31   chr31_813736     ZGre    G    A        0      0        2 
  31   chr31_813736     ZHar    G    A        0      0        2 
  31   chr31_813736   Sample    G    A        0      0        2 
  31   chr31_817975     AAsi    T    C        0      0        2 
  31   chr31_817975     AKia    T    C        0      0        2 
  31   chr31_817975     AOna    T    C        0      0        2 
  31   chr31_817975     ASom    T    C        0      0        2 
  31   chr31_817975     HCab    T    C        0      0        2 
  31   chr31_817975     HPrz    T    C        0      0        2 
  31   chr31_817975     ZBoe    T    C        0      0        2 
  31   chr31_817975     ZGre    T    C        0      0        2 
  31   chr31_817975     ZHar    T    C      0.5      1        2 
  31   chr31_817975   Sample    T    C        0      0        2 
  31   chr31_831398     AAsi    T    C        0      0        2 
  31   chr31_831398     AKia    T    C      0.5      1        2 
  31   chr31_831398     AOna    T    C        0      0        2 
  31   chr31_831398     ASom    T    C        0      0        2 
  31   chr31_831398     HCab    T    C        0      0        2 
  31   chr31_831398     HPrz    T    C        0      0        2 
  31   chr31_831398     ZBoe    T    C        0      0        2 
  31   chr31_831398     ZGre    T    C        0      0        2 
  31   chr31_831398     ZHar    T    C        0      0        2 
  31   chr31_831398   Sample    T    C        0      0        2 
  31   chr31_832289     AAsi    A    G        0      0        2 
  31   chr31_832289     AKia    A    G        0      0        2 
  31   chr31_832289     AOna    A    G        0      0        2 
  31   chr31_832289     ASom    A    G        0      0        2 
  31   chr31_832289     HCab    A    G        0      0        2 
  31   chr31_832289     HPrz    A    G        0      0        2 
  31   chr31_832289     ZBoe    A    G        0      0        2 
  31   chr31_832289     ZGre    A    G        0      0        2 
  31   chr31_832289     ZHar    A    G        1      2        2 
  31   chr31_832289   Sample    A    G        0      0        2 
  31   chr31_837534     AAsi    C    G        0      0        2 
  31   chr31_837534     AKia    C    G        0      0        2 
  31   chr31_837534     AOna    C    G        0      0        2 
  31   chr31_837534     ASom    C    G        0      0        2 
  31   chr31_837534     HCab    C    G        0      0        2 
  31   chr31_837534     HPrz    C    G        0      0        2 
  31   chr31_837534     ZBoe    C    G        0      0        2 
  31   chr31_837534     ZGre    C    G        1      2        2 
  31   chr31_837534     ZHar    C    G        0      0        2 
  31   chr31_837534   Sample    C    G        0      0        2 
  31   chr31_844924     AAsi    T    C        0      0        2 
  31   chr31_844924     AKia    T    C        0      0        2 
  31   chr31_844924     AOna    T    C        0      0        2 
  31   chr31_844924     ASom    T    C        0      0        2 
  31   chr31_844924     HCab    T    C        0      0        2 
  31   chr31_844924     HPrz    T    C      0.5      1        2 
  31   chr31_844924     ZBoe    T    C        0      0        2 
  31   chr31_844924     ZGre    T    C        0      0        2 
  31   chr31_844924     ZHar    T    C        0      0        2 
  31   chr31_844924   Sample    T    C        0      0        2 
  31   chr31_845086     AAsi    G    A        0      0        2 
  31   chr31_845086     AKia    G    A        0      0        2 
  31   chr31_845086     AOna    G    A        0      0        2 
  31   chr31_845086     ASom    G    A        0      0        2 
  31   chr31_845086     HCab    G    A        1      2        2 
  31   chr31_845086     HPrz    G    A        1      2        2 
  31   chr31_845086     ZBoe    G    A        0      0        2 
  31   chr31_845086     ZGre    G    A        0      0        2 
  31   chr31_845086     ZHar    G    A        0      0        2 
  31   chr31_845086   Sample    G    A        0      0        2 
  31   chr31_858411     AAsi    A    G        0      0        2 
  31   chr31_858411     AKia    A    G        0      0        2 
  31   chr31_858411     AOna    A    G        0      0        2 
  31   chr31_858411     ASom    A    G        0      0        2 
  31   chr31_858411     HCab    A    G        0      0        2 
  31   chr31_858411     HPrz    A    G        0      0        2 
  31   chr31_858411     ZBoe    A    G        0      0        2 
  31   chr31_858411     ZGre    A    G        0      0        2 
  31   chr31_858411     ZHar    A    G      0.5      1        2 
  31   chr31_858411   Sample    A    G        0      0        2 
  31   chr31_859913     AAsi    T    C        0      0        2 
  31   chr31_859913     AKia    T    C        0      0        2 
  31   chr31_859913     AOna    T    C        0      0        2 
  31   chr31_859913     ASom    T    C        0      0        2 
  31   chr31_859913     HCab    T    C      0.5      1        2 
  31   chr31_859913     HPrz    T    C        0      0        2 
  31   chr31_859913     ZBoe    T    C        0      0        2 
  31   chr31_859913     ZGre    T    C        0      0        2 
  31   chr31_859913     ZHar    T    C        0      0        2 
  31   chr31_859913   Sample    T    C        0      0        2 
  31   chr31_861685     AAsi    C    T        0      0        2 
  31   chr31_861685     AKia    C    T        0      0        2 
  31   chr31_861685     AOna    C    T        0      0        2 
  31   chr31_861685     ASom    C    T        0      0        2 
  31   chr31_861685     HCab    C    T        1      2        2 
  31   chr31_861685     HPrz    C    T        1      2        2 
  31   chr31_861685     ZBoe    C    T        0      0        2 
  31   chr31_861685     ZGre    C    T        0      0        2 
  31   chr31_861685     ZHar    C    T        0      0        2 
  31   chr31_861685   Sample    C    T        0      0        2 
  31   chr31_864837     AAsi    A    G        0      0        2 
  31   chr31_864837     AKia    A    G        0      0        2 
  31   chr31_864837     AOna    A    G        0      0        2 
  31   chr31_864837     ASom    A    G        0      0        2 
  31   chr31_864837     HCab    A    G        0      0        2 
  31   chr31_864837     HPrz    A    G        1      2        2 
  31   chr31_864837     ZBoe    A    G        0      0        2 
  31   chr31_864837     ZGre    A    G        0      0        2 
  31   chr31_864837     ZHar    A    G        0      0        2 
  31   chr31_864837   Sample    A    G        0      0        2 
  31   chr31_869199     AAsi    A    G        0      0        2 
  31   chr31_869199     AKia    A    G        0      0        2 
  31   chr31_869199     AOna    A    G        0      0        2 
  31   chr31_869199     ASom    A    G        0      0        2 
  31   chr31_869199     HCab    A    G        0      0        2 
  31   chr31_869199     HPrz    A    G        0      0        2 
  31   chr31_869199     ZBoe    A    G      0.5      1        2 
  31   chr31_869199     ZGre    A    G        0      0        2 
  31   chr31_869199     ZHar    A    G        0      0        2 
  31   chr31_869199   Sample    A    G        0      0        2 
  31   chr31_878463     AAsi    T    C        0      0        2 
  31   chr31_878463     AKia    T    C        0      0        2 
  31   chr31_878463     AOna    T    C        0      0        2 
  31   chr31_878463     ASom    T    C        1      2        2 
  31   chr31_878463     HCab    T    C        0      0        2 
  31   chr31_878463     HPrz    T    C        0      0        2 
  31   chr31_878463     ZBoe    T    C        0      0        2 
  31   chr31_878463     ZGre    T    C        0      0        2 
  31   chr31_878463     ZHar    T    C        0      0        2 
  31   chr31_878463   Sample    T    C        1      2        2 
  31   chr31_887939     AAsi    C    T        0      0        2 
  31   chr31_887939     AKia    C    T        0      0        2 
  31   chr31_887939     AOna    C    T      0.5      1        2 
  31   chr31_887939     ASom    C    T        0      0        2 
  31   chr31_887939     HCab    C    T        0      0        2 
  31   chr31_887939     HPrz    C    T        0      0        2 
  31   chr31_887939     ZBoe    C    T        0      0        2 
  31   chr31_887939     ZGre    C    T        0      0        2 
  31   chr31_887939     ZHar    C    T        0      0        2 
  31   chr31_887939   Sample    C    T        0      0        2 
  31   chr31_888378     AAsi    C    T        0      0        2 
  31   chr31_888378     AKia    C    T        0      0        2 
  31   chr31_888378     AOna    C    T        0      0        2 
  31   chr31_888378     ASom    C    T        0      0        2 
  31   chr31_888378     HCab    C    T        1      2        2 
  31   chr31_888378     HPrz    C    T        1      2        2 
  31   chr31_888378     ZBoe    C    T        0      0        2 
  31   chr31_888378     ZGre    C    T        0      0        2 
  31   chr31_888378     ZHar    C    T        0      0        2 
  31   chr31_888378   Sample    C    T        0      0        2 
  31   chr31_890781     AAsi    C    A        0      0        2 
  31   chr31_890781     AKia    C    A        0      0        2 
  31   chr31_890781     AOna    C    A        0      0        2 
  31   chr31_890781     ASom    C    A        0      0        2 
  31   chr31_890781     HCab    C    A        0      0        2 
  31   chr31_890781     HPrz    C    A        0      0        2 
  31   chr31_890781     ZBoe    C    A        0      0        2 
  31   chr31_890781     ZGre    C    A        0      0        2 
  31   chr31_890781     ZHar    C    A        1      2        2 
  31   chr31_890781   Sample    C    A        0      0        2 
  31   chr31_902030     AAsi    T    C        0      0        2 
  31   chr31_902030     AKia    T    C        0      0        2 
  31   chr31_902030     AOna    T    C        0      0        2 
  31   chr31_902030     ASom    T    C        0      0        2 
  31   chr31_902030     HCab    T    C        1      2        2 
  31   chr31_902030     HPrz    T    C        1      2        2 
  31   chr31_902030     ZBoe    T    C        0      0        2 
  31   chr31_902030     ZGre    T    C        0      0        2 
  31   chr31_902030     ZHar    T    C        0      0        2 
  31   chr31_902030   Sample    T    C        0      0        2 
  31   chr31_914622     AAsi    A    G        0      0        2 
  31   chr31_914622     AKia    A    G        0      0        2 
  31   chr31_914622     AOna    A    G        0      0        2 
  31   chr31_914622     ASom    A    G        0      0        2 
  31   chr31_914622     HCab    A    G        1      2        2 
  31   chr31_914622     HPrz    A    G        1      2        2 
  31   chr31_914622     ZBoe    A    G        0      0        2 
  31   chr31_914622     ZGre    A    G        0      0        2 
  31   chr31_914622     ZHar    A    G        0      0        2 
  31   chr31_914622   Sample    A    G        0      0        2 
  31   chr31_937230     AAsi    A    G        0      0        2 
  31   chr31_937230     AKia    A    G        0      0        2 
  31   chr31_937230     AOna    A    G        0      0        2 
  31   chr31_937230     ASom    A    G        0      0        2 
  31   chr31_937230     HCab    A    G        0      0        2 
  31   chr31_937230     HPrz    A    G        0      0        2 
  31   chr31_937230     ZBoe    A    G      0.5      1        2 
  31   chr31_937230     ZGre    A    G        0      0        2 
  31   chr31_937230     ZHar    A    G        0      0        2 
  31   chr31_937230   Sample    A    G        0      0        2 
  31   chr31_937380     AAsi    A    C        0      0        2 
  31   chr31_937380     AKia    A    C        0      0        2 
  31   chr31_937380     AOna    A    C        0      0        2 
  31   chr31_937380     ASom    A    C        0      0        2 
  31   chr31_937380     HCab    A    C        1      2        2 
  31   chr31_937380     HPrz    A    C        1      2        2 
  31   chr31_937380     ZBoe    A    C        0      0        2 
  31   chr31_937380     ZGre    A    C        0      0        2 
  31   chr31_937380     ZHar    A    C        0      0        2 
  31   chr31_937380   Sample    A    C        0      0        2 
  31   chr31_939485     AAsi    A    T        0      0        2 
  31   chr31_939485     AKia    A    T        0      0        2 
  31   chr31_939485     AOna    A    T        0      0        2 
  31   chr31_939485     ASom    A    T        0      0        2 
  31   chr31_939485     HCab    A    T        1      2        2 
  31   chr31_939485     HPrz    A    T        1      2        2 
  31   chr31_939485     ZBoe    A    T        0      0        2 
  31   chr31_939485     ZGre    A    T        0      0        2 
  31   chr31_939485     ZHar    A    T        0      0        2 
  31   chr31_939485   Sample    A    T        0      0        2 
  31   chr31_940049     AAsi    G    A        0      0        2 
  31   chr31_940049     AKia    G    A        0      0        2 
  31   chr31_940049     AOna    G    A        0      0        2 
  31   chr31_940049     ASom    G    A        0      0        2 
  31   chr31_940049     HCab    G    A        0      0        2 
  31   chr31_940049     HPrz    G    A        0      0        2 
  31   chr31_940049     ZBoe    G    A        0      0        2 
  31   chr31_940049     ZGre    G    A      0.5      1        2 
  31   chr31_940049     ZHar    G    A        0      0        2 
  31   chr31_940049   Sample    G    A        0      0        2 
  31   chr31_941567     AAsi    T    G        0      0        2 
  31   chr31_941567     AKia    T    G        0      0        2 
  31   chr31_941567     AOna    T    G        0      0        2 
  31   chr31_941567     ASom    T    G        0      0        2 
  31   chr31_941567     HCab    T    G        1      2        2 
  31   chr31_941567     HPrz    T    G        1      2        2 
  31   chr31_941567     ZBoe    T    G        0      0        2 
  31   chr31_941567     ZGre    T    G        0      0        2 
  31   chr31_941567     ZHar    T    G        0      0        2 
  31   chr31_941567   Sample    T    G        0      0        2 
  31   chr31_945243     AAsi    G    T        0      0        2 
  31   chr31_945243     AKia    G    T        0      0        2 
  31   chr31_945243     AOna    G    T        0      0        2 
  31   chr31_945243     ASom    G    T        0      0        2 
  31   chr31_945243     HCab    G    T        1      2        2 
  31   chr31_945243     HPrz    G    T      0.5      1        2 
  31   chr31_945243     ZBoe    G    T        0      0        2 
  31   chr31_945243     ZGre    G    T        0      0        2 
  31   chr31_945243     ZHar    G    T        0      0        2 
  31   chr31_945243   Sample    G    T        0      0        2 
  31   chr31_948760     AAsi    C    T        0      0        2 
  31   chr31_948760     AKia    C    T        0      0        2 
  31   chr31_948760     AOna    C    T        0      0        2 
  31   chr31_948760     ASom    C    T        0      0        2 
  31   chr31_948760     HCab    C    T        0      0        2 
  31   chr31_948760     HPrz    C    T        0      0        2 
  31   chr31_948760     ZBoe    C    T        0      0        2 
  31   chr31_948760     ZGre    C    T      0.5      1        2 
  31   chr31_948760     ZHar    C    T        0      0        2 
  31   chr31_948760   Sample    C    T        0      0        2 
  31   chr31_959279     AAsi    T    C        0      0        2 
  31   chr31_959279     AKia    T    C        0      0        2 
  31   chr31_959279     AOna    T    C        0      0        2 
  31   chr31_959279     ASom    T    C        0      0        2 
  31   chr31_959279     HCab    T    C        0      0        2 
  31   chr31_959279     HPrz    T    C        0      0        2 
  31   chr31_959279     ZBoe    T    C        0      0        2 
  31   chr31_959279     ZGre    T    C      0.5      1        2 
  31   chr31_959279     ZHar    T    C        0      0        2 
  31   chr31_959279   Sample    T    C        0      0        2 
  31   chr31_971082     AAsi    A    G        0      0        2 
  31   chr31_971082     AKia    A    G        0      0        2 
  31   chr31_971082     AOna    A    G        0      0        2 
  31   chr31_971082     ASom    A    G        0      0        2 
  31   chr31_971082     HCab    A    G        0      0        2 
  31   chr31_971082     HPrz    A    G        0      0        2 
  31   chr31_971082     ZBoe    A    G      0.5      1        2 
  31   chr31_971082     ZGre    A    G        0      0        2 
  31   chr31_971082     ZHar    A    G        0      0        2 
  31   chr31_971082   Sample    A    G        0      0        2 
  31   chr31_973026     AAsi    G    A        0      0        2 
  31   chr31_973026     AKia    G    A        0      0        2 
  31   chr31_973026     AOna    G    A        0      0        2 
  31   chr31_973026     ASom    G    A        0      0        2 
  31   chr31_973026     HCab    G    A        0      0        2 
  31   chr31_973026     HPrz    G    A        0      0        2 
  31   chr31_973026     ZBoe    G    A      0.5      1        2 
  31   chr31_973026     ZGre    G    A        0      0        2 
  31   chr31_973026     ZHar    G    A        0      0        2 
  31   chr31_973026   Sample    G    A        0      0        2 
  31   chr31_980357     AAsi    C    G        0      0        2 
  31   chr31_980357     AKia    C    G        0      0        2 
  31   chr31_980357     AOna    C    G        0      0        2 
  31   chr31_980357     ASom    C    G        0      0        2 
  31   chr31_980357     HCab    C    G        0      0        2 
  31   chr31_980357     HPrz    C    G        0      0        2 
  31   chr31_980357     ZBoe    C    G      0.5      1        2 
  31   chr31_980357     ZGre    C    G        0      0        2 
  31   chr31_980357     ZHar    C    G        0      0        2 
  31   chr31_980357   Sample    C    G        0      0        2 
  31   chr31_980673     AAsi    A    G        0      0        2 
  31   chr31_980673     AKia    A    G        0      0        2 
  31   chr31_980673     AOna    A    G      0.5      1        2 
  31   chr31_980673     ASom    A    G        0      0        2 
  31   chr31_980673     HCab    A    G        0      0        2 
  31   chr31_980673     HPrz    A    G        0      0        2 
  31   chr31_980673     ZBoe    A    G        0      0        2 
  31   chr31_980673     ZGre    A    G        0      0        2 
  31   chr31_980673     ZHar    A    G        0      0        2 
  31   chr31_980673   Sample    A    G        0      0        2 
  31   chr31_983800     AAsi    G    A        0      0        2 
  31   chr31_983800     AKia    G    A        0      0        2 
  31   chr31_983800     AOna    G    A        0      0        2 
  31   chr31_983800     ASom    G    A        0      0        2 
  31   chr31_983800     HCab    G    A        0      0        2 
  31   chr31_983800     HPrz    G    A        0      0        2 
  31   chr31_983800     ZBoe    G    A      0.5      1        2 
  31   chr31_983800     ZGre    G    A        0      0        2 
  31   chr31_983800     ZHar    G    A        0      0        2 
  31   chr31_983800   Sample    G    A        0      0        2 
  31  chr31_1003937     AAsi    G    A        0      0        2 
  31  chr31_1003937     AKia    G    A        0      0        2 
  31  chr31_1003937     AOna    G    A        0      0        2 
  31  chr31_1003937     ASom    G    A        0      0        2 
  31  chr31_1003937     HCab    G    A        0      0        2 
  31  chr31_1003937     HPrz    G    A        0      0        2 
  31  chr31_1003937     ZBoe    G    A      0.5      1        2 
  31  chr31_1003937     ZGre    G    A        0      0        2 
  31  chr31_1003937     ZHar    G    A        0      0        2 
  31  chr31_1003937   Sample    G    A        0      0        2 
  31  chr31_1008859     AAsi    C    G        0      0        2 
  31  chr31_1008859     AKia    C    G        0      0        2 
  31  chr31_1008859     AOna    C    G        0      0        2 
  31  chr31_1008859     ASom    C    G        0      0        2 
  31  chr31_1008859     HCab    C    G      0.5      1        2 
  31  chr31_1008859     HPrz    C    G        0      0        2 
  31  chr31_1008859     ZBoe    C    G        0      0        2 
  31  chr31_1008859     ZGre    C    G        0      0        2 
  31  chr31_1008859     ZHar    C    G        0      0        2 
  31  chr31_1008859   Sample    C    G        0      0        2 
  31  chr31_1010862     AAsi    T    G        0      0        2 
  31  chr31_1010862     AKia    T    G      0.5      1        2 
  31  chr31_1010862     AOna    T    G        0      0        2 
  31  chr31_1010862     ASom    T    G        0      0        2 
  31  chr31_1010862     HCab    T    G        0      0        2 
  31  chr31_1010862     HPrz    T    G        0      0        2 
  31  chr31_1010862     ZBoe    T    G        0      0        2 
  31  chr31_1010862     ZGre    T    G        0      0        2 
  31  chr31_1010862     ZHar    T    G        0      0        2 
  31  chr31_1010862   Sample    T    G        0      0        2 
  31  chr31_1011640     AAsi    A    G        1      2        2 
  31  chr31_1011640     AKia    A    G        0      0        2 
  31  chr31_1011640     AOna    A    G        0      0        2 
  31  chr31_1011640     ASom    A    G        0      0        2 
  31  chr31_1011640     HCab    A    G        0      0        2 
  31  chr31_1011640     HPrz    A    G        0      0        2 
  31  chr31_1011640     ZBoe    A    G        0      0        2 
  31  chr31_1011640     ZGre    A    G        0      0        2 
  31  chr31_1011640     ZHar    A    G        0      0        2 
  31  chr31_1011640   Sample    A    G        1      2        2 
  31  chr31_1012333     AAsi    G    A        0      0        2 
  31  chr31_1012333     AKia    G    A        0      0        2 
  31  chr31_1012333     AOna    G    A        0      0        2 
  31  chr31_1012333     ASom    G    A        0      0        2 
  31  chr31_1012333     HCab    G    A        1      2        2 
  31  chr31_1012333     HPrz    G    A        1      2        2 
  31  chr31_1012333     ZBoe    G    A        0      0        2 
  31  chr31_1012333     ZGre    G    A        0      0        2 
  31  chr31_1012333     ZHar    G    A        0      0        2 
  31  chr31_1012333   Sample    G    A        0      0        2 
  31  chr31_1012351     AAsi    G    A        0      0        2 
  31  chr31_1012351     AKia    G    A        0      0        2 
  31  chr31_1012351     AOna    G    A        0      0        2 
  31  chr31_1012351     ASom    G    A        0      0        2 
  31  chr31_1012351     HCab    G    A        0      0        2 
  31  chr31_1012351     HPrz    G    A        0      0        2 
  31  chr31_1012351     ZBoe    G    A        0      0        2 
  31  chr31_1012351     ZGre    G    A        0      0        2 
  31  chr31_1012351     ZHar    G    A        1      2        2 
  31  chr31_1012351   Sample    G    A        0      0        2 
  31  chr31_1012918     AAsi    C    T        0      0        2 
  31  chr31_1012918     AKia    C    T        0      0        2 
  31  chr31_1012918     AOna    C    T        0      0        2 
  31  chr31_1012918     ASom    C    T        0      0        2 
  31  chr31_1012918     HCab    C    T        0      0        2 
  31  chr31_1012918     HPrz    C    T        0      0        2 
  31  chr31_1012918     ZBoe    C    T        1      2        2 
  31  chr31_1012918     ZGre    C    T        0      0        2 
  31  chr31_1012918     ZHar    C    T        0      0        2 
  31  chr31_1012918   Sample    C    T        0      0        2 
  31  chr31_1013312     AAsi    A    G        0      0        2 
  31  chr31_1013312     AKia    A    G        0      0        2 
  31  chr31_1013312     AOna    A    G        0      0        2 
  31  chr31_1013312     ASom    A    G        0      0        2 
  31  chr31_1013312     HCab    A    G        0      0        2 
  31  chr31_1013312     HPrz    A    G        0      0        2 
  31  chr31_1013312     ZBoe    A    G        0      0        2 
  31  chr31_1013312     ZGre    A    G        1      2        2 
  31  chr31_1013312     ZHar    A    G        0      0        2 
  31  chr31_1013312   Sample    A    G        0      0        2 
  31  chr31_1016187     AAsi    A    C      0.5      1        2 
  31  chr31_1016187     AKia    A    C        0      0        2 
  31  chr31_1016187     AOna    A    C        0      0        2 
  31  chr31_1016187     ASom    A    C        1      2        2 
  31  chr31_1016187     HCab    A    C        0      0        2 
  31  chr31_1016187     HPrz    A    C        0      0        2 
  31  chr31_1016187     ZBoe    A    C        0      0        2 
  31  chr31_1016187     ZGre    A    C        0      0        2 
  31  chr31_1016187     ZHar    A    C        0      0        2 
  31  chr31_1016187   Sample    A    C        0      0        2 
  31  chr31_1017832     AAsi    C    A        0      0        2 
  31  chr31_1017832     AKia    C    A      0.5      1        2 
  31  chr31_1017832     AOna    C    A        0      0        2 
  31  chr31_1017832     ASom    C    A        0      0        2 
  31  chr31_1017832     HCab    C    A        0      0        2 
  31  chr31_1017832     HPrz    C    A        0      0        2 
  31  chr31_1017832     ZBoe    C    A        0      0        2 
  31  chr31_1017832     ZGre    C    A        0      0        2 
  31  chr31_1017832     ZHar    C    A        0      0        2 
  31  chr31_1017832   Sample    C    A        0      0        2 
  31  chr31_1029731     AAsi    T    C        0      0        2 
  31  chr31_1029731     AKia    T    C        0      0        2 
  31  chr31_1029731     AOna    T    C        0      0        2 
  31  chr31_1029731     ASom    T    C        0      0        2 
  31  chr31_1029731     HCab    T    C        1      2        2 
  31  chr31_1029731     HPrz    T    C        1      2        2 
  31  chr31_1029731     ZBoe    T    C        0      0        2 
  31  chr31_1029731     ZGre    T    C        0      0        2 
  31  chr31_1029731     ZHar    T    C        0      0        2 
  31  chr31_1029731   Sample    T    C        0      0        2 
  31  chr31_1030611     AAsi    A    C        0      0        2 
  31  chr31_1030611     AKia    A    C        0      0        2 
  31  chr31_1030611     AOna    A    C        0      0        2 
  31  chr31_1030611     ASom    A    C        0      0        2 
  31  chr31_1030611     HCab    A    C        0      0        2 
  31  chr31_1030611     HPrz    A    C        0      0        2 
  31  chr31_1030611     ZBoe    A    C        0      0        2 
  31  chr31_1030611     ZGre    A    C        0      0        2 
  31  chr31_1030611     ZHar    A    C        1      2        2 
  31  chr31_1030611   Sample    A    C        0      0        2 
  31  chr31_1030812     AAsi    T    C        0      0        2 
  31  chr31_1030812     AKia    T    C        0      0        2 
  31  chr31_1030812     AOna    T    C        0      0        2 
  31  chr31_1030812     ASom    T    C        0      0        2 
  31  chr31_1030812     HCab    T    C        1      2        2 
  31  chr31_1030812     HPrz    T    C      0.5      1        2 
  31  chr31_1030812     ZBoe    T    C        0      0        2 
  31  chr31_1030812     ZGre    T    C        0      0        2 
  31  chr31_1030812     ZHar    T    C        0      0        2 
  31  chr31_1030812   Sample    T    C        0      0        2 
  31  chr31_1033391     AAsi    T    C        0      0        2 
  31  chr31_1033391     AKia    T    C      0.5      1        2 
  31  chr31_1033391     AOna    T    C      0.5      1        2 
  31  chr31_1033391     ASom    T    C        0      0        2 
  31  chr31_1033391     HCab    T    C        0      0        2 
  31  chr31_1033391     HPrz    T    C        0      0        2 
  31  chr31_1033391     ZBoe    T    C        0      0        2 
  31  chr31_1033391     ZGre    T    C        0      0        2 
  31  chr31_1033391     ZHar    T    C        0      0        2 
  31  chr31_1033391   Sample    T    C        0      0        2 
  31  chr31_1034873     AAsi    C    A        0      0        2 
  31  chr31_1034873     AKia    C    A        0      0        2 
  31  chr31_1034873     AOna    C    A        0      0        2 
  31  chr31_1034873     ASom    C    A        0      0        2 
  31  chr31_1034873     HCab    C    A        0      0        2 
  31  chr31_1034873     HPrz    C    A      0.5      1        2 
  31  chr31_1034873     ZBoe    C    A        0      0        2 
  31  chr31_1034873     ZGre    C    A        0      0        2 
  31  chr31_1034873     ZHar    C    A        0      0        2 
  31  chr31_1034873   Sample    C    A        0      0        2 
  31  chr31_1040282     AAsi    T    C        0      0        2 
  31  chr31_1040282     AKia    T    C        0      0        2 
  31  chr31_1040282     AOna    T    C        0      0        2 
  31  chr31_1040282     ASom    T    C        0      0        2 
  31  chr31_1040282     HCab    T    C        0      0        2 
  31  chr31_1040282     HPrz    T    C        0      0        2 
  31  chr31_1040282     ZBoe    T    C      0.5      1        2 
  31  chr31_1040282     ZGre    T    C        0      0        2 
  31  chr31_1040282     ZHar    T    C        0      0        2 
  31  chr31_1040282   Sample    T    C        0      0        2 
  31  chr31_1040331     AAsi    G    A        1      2        2 
  31  chr31_1040331     AKia    G    A        0      0        2 
  31  chr31_1040331     AOna    G    A        0      0        2 
  31  chr31_1040331     ASom    G    A        1      2        2 
  31  chr31_1040331     HCab    G    A        0      0        2 
  31  chr31_1040331     HPrz    G    A        0      0        2 
  31  chr31_1040331     ZBoe    G    A        0      0        2 
  31  chr31_1040331     ZGre    G    A        0      0        2 
  31  chr31_1040331     ZHar    G    A        0      0        2 
  31  chr31_1040331   Sample    G    A        1      2        2 
  31  chr31_1041369     AAsi    C    T        0      0        2 
  31  chr31_1041369     AKia    C    T        0      0        2 
  31  chr31_1041369     AOna    C    T        0      0        2 
  31  chr31_1041369     ASom    C    T        0      0        2 
  31  chr31_1041369     HCab    C    T        1      2        2 
  31  chr31_1041369     HPrz    C    T        1      2        2 
  31  chr31_1041369     ZBoe    C    T        0      0        2 
  31  chr31_1041369     ZGre    C    T        0      0        2 
  31  chr31_1041369     ZHar    C    T        0      0        2 
  31  chr31_1041369   Sample    C    T        0      0        2 
  31  chr31_1044306     AAsi    G    A        0      0        2 
  31  chr31_1044306     AKia    G    A        0      0        2 
  31  chr31_1044306     AOna    G    A        0      0        2 
  31  chr31_1044306     ASom    G    A        0      0        2 
  31  chr31_1044306     HCab    G    A        0      0        2 
  31  chr31_1044306     HPrz    G    A        0      0        2 
  31  chr31_1044306     ZBoe    G    A        0      0        2 
  31  chr31_1044306     ZGre    G    A        0      0        2 
  31  chr31_1044306     ZHar    G    A        1      2        2 
  31  chr31_1044306   Sample    G    A        0      0        2 
  31  chr31_1045809     AAsi    G    C        0      0        2 
  31  chr31_1045809     AKia    G    C        0      0        2 
  31  chr31_1045809     AOna    G    C        0      0        2 
  31  chr31_1045809     ASom    G    C        0      0        2 
  31  chr31_1045809     HCab    G    C        1      2        2 
  31  chr31_1045809     HPrz    G    C        1      2        2 
  31  chr31_1045809     ZBoe    G    C        0      0        2 
  31  chr31_1045809     ZGre    G    C        0      0        2 
  31  chr31_1045809     ZHar    G    C        0      0        2 
  31  chr31_1045809   Sample    G    C        0      0        2 
  31  chr31_1053332     AAsi    G    T        0      0        2 
  31  chr31_1053332     AKia    G    T        1      2        2 
  31  chr31_1053332     AOna    G    T        1      2        2 
  31  chr31_1053332     ASom    G    T        0      0        2 
  31  chr31_1053332     HCab    G    T        0      0        2 
  31  chr31_1053332     HPrz    G    T        0      0        2 
  31  chr31_1053332     ZBoe    G    T        0      0        2 
  31  chr31_1053332     ZGre    G    T        0      0        2 
  31  chr31_1053332     ZHar    G    T        0      0        2 
  31  chr31_1053332   Sample    G    T        0      0        2 
  31  chr31_1061606     AAsi    G    A        0      0        2 
  31  chr31_1061606     AKia    G    A        0      0        2 
  31  chr31_1061606     AOna    G    A      0.5      1        2 
  31  chr31_1061606     ASom    G    A        0      0        2 
  31  chr31_1061606     HCab    G    A        0      0        2 
  31  chr31_1061606     HPrz    G    A        0      0        2 
  31  chr31_1061606     ZBoe    G    A        0      0        2 
  31  chr31_1061606     ZGre    G    A        0      0        2 
  31  chr31_1061606     ZHar    G    A        0      0        2 
  31  chr31_1061606   Sample    G    A        0      0        2 
  31  chr31_1062157     AAsi    A    G        0      0        2 
  31  chr31_1062157     AKia    A    G        1      2        2 
  31  chr31_1062157     AOna    A    G        0      0        2 
  31  chr31_1062157     ASom    A    G        0      0        2 
  31  chr31_1062157     HCab    A    G        0      0        2 
  31  chr31_1062157     HPrz    A    G        0      0        2 
  31  chr31_1062157     ZBoe    A    G        0      0        2 
  31  chr31_1062157     ZGre    A    G        0      0        2 
  31  chr31_1062157     ZHar    A    G        0      0        2 
  31  chr31_1062157   Sample    A    G        0      0        2 
  31  chr31_1063262     AAsi    T    C        0      0        2 
  31  chr31_1063262     AKia    T    C        0      0        2 
  31  chr31_1063262     AOna    T    C        0      0        2 
  31  chr31_1063262     ASom    T    C        0      0        2 
  31  chr31_1063262     HCab    T    C        0      0        2 
  31  chr31_1063262     HPrz    T    C        0      0        2 
  31  chr31_1063262     ZBoe    T    C        1      2        2 
  31  chr31_1063262     ZGre    T    C        0      0        2 
  31  chr31_1063262     ZHar    T    C        0      0        2 
  31  chr31_1063262   Sample    T    C        0      0        2 
  31  chr31_1067250     AAsi    C    T        0      0        2 
  31  chr31_1067250     AKia    C    T        0      0        2 
  31  chr31_1067250     AOna    C    T        0      0        2 
  31  chr31_1067250     ASom    C    T        0      0        2 
  31  chr31_1067250     HCab    C    T        1      2        2 
  31  chr31_1067250     HPrz    C    T        1      2        2 
  31  chr31_1067250     ZBoe    C    T        0      0        2 
  31  chr31_1067250     ZGre    C    T        0      0        2 
  31  chr31_1067250     ZHar    C    T        0      0        2 
  31  chr31_1067250   Sample    C    T        0      0        2 
  31  chr31_1076126     AAsi    C    T        0      0        2 
  31  chr31_1076126     AKia    C    T        0      0        2 
  31  chr31_1076126     AOna    C    T        0      0        2 
  31  chr31_1076126     ASom    C    T        0      0        2 
  31  chr31_1076126     HCab    C    T        1      2        2 
  31  chr31_1076126     HPrz    C    T        1      2        2 
  31  chr31_1076126     ZBoe    C    T        0      0        2 
  31  chr31_1076126     ZGre    C    T        0      0        2 
  31  chr31_1076126     ZHar    C    T        0      0        2 
  31  chr31_1076126   Sample    C    T        0      0        2 
  31  chr31_1076164     AAsi    A    G        1      2        2 
  31  chr31_1076164     AKia    A    G        0      0        2 
  31  chr31_1076164     AOna    A    G        0      0        2 
  31  chr31_1076164     ASom    A    G        1      2        2 
  31  chr31_1076164     HCab    A    G        0      0        2 
  31  chr31_1076164     HPrz    A    G        0      0        2 
  31  chr31_1076164     ZBoe    A    G        0      0        2 
  31  chr31_1076164     ZGre    A    G        0      0        2 
  31  chr31_1076164     ZHar    A    G        1      2        2 
  31  chr31_1076164   Sample    A    G        0      0        2 
  31  chr31_1076708     AAsi    C    G        0      0        2 
  31  chr31_1076708     AKia    C    G        1      2        2 
  31  chr31_1076708     AOna    C    G      0.5      1        2 
  31  chr31_1076708     ASom    C    G        0      0        2 
  31  chr31_1076708     HCab    C    G        0      0        2 
  31  chr31_1076708     HPrz    C    G        0      0        2 
  31  chr31_1076708     ZBoe    C    G        0      0        2 
  31  chr31_1076708     ZGre    C    G        0      0        2 
  31  chr31_1076708     ZHar    C    G        0      0        2 
  31  chr31_1076708   Sample    C    G        0      0        2 
  31  chr31_1076730     AAsi    T    C        0      0        2 
  31  chr31_1076730     AKia    T    C        0      0        2 
  31  chr31_1076730     AOna    T    C        0      0        2 
  31  chr31_1076730     ASom    T    C        0      0        2 
  31  chr31_1076730     HCab    T    C      0.5      1        2 
  31  chr31_1076730     HPrz    T    C        0      0        2 
  31  chr31_1076730     ZBoe    T    C        0      0        2 
  31  chr31_1076730     ZGre    T    C        0      0        2 
  31  chr31_1076730     ZHar    T    C        0      0        2 
  31  chr31_1076730   Sample    T    C        0      0        2 
  31  chr31_1097683     AAsi    C    G        0      0        2 
  31  chr31_1097683     AKia    C    G        0      0        2 
  31  chr31_1097683     AOna    C    G        0      0        2 
  31  chr31_1097683     ASom    C    G        0      0        2 
  31  chr31_1097683     HCab    C    G        1      2        2 
  31  chr31_1097683     HPrz    C    G        1      2        2 
  31  chr31_1097683     ZBoe    C    G        0      0        2 
  31  chr31_1097683     ZGre    C    G        0      0        2 
  31  chr31_1097683     ZHar    C    G        0      0        2 
  31  chr31_1097683   Sample    C    G        0      0        2 
  31  chr31_1099119     AAsi    A    G        0      0        2 
  31  chr31_1099119     AKia    A    G        0      0        2 
  31  chr31_1099119     AOna    A    G      0.5      1        2 
  31  chr31_1099119     ASom    A    G        0      0        2 
  31  chr31_1099119     HCab    A    G        0      0        2 
  31  chr31_1099119     HPrz    A    G        0      0        2 
  31  chr31_1099119     ZBoe    A    G        0      0        2 
  31  chr31_1099119     ZGre    A    G        0      0        2 
  31  chr31_1099119     ZHar    A    G        0      0        2 
  31  chr31_1099119   Sample    A    G        0      0        2 
  31  chr31_1100176     AAsi    T    C        0      0        2 
  31  chr31_1100176     AKia    T    C        0      0        2 
  31  chr31_1100176     AOna    T    C        0      0        2 
  31  chr31_1100176     ASom    T    C        1      2        2 
  31  chr31_1100176     HCab    T    C        0      0        2 
  31  chr31_1100176     HPrz    T    C        0      0        2 
  31  chr31_1100176     ZBoe    T    C        0      0        2 
  31  chr31_1100176     ZGre    T    C        0      0        2 
  31  chr31_1100176     ZHar    T    C        0      0        2 
  31  chr31_1100176   Sample    T    C        0      0        2 
  31  chr31_1100727     AAsi    G    A        1      2        2 
  31  chr31_1100727     AKia    G    A        0      0        2 
  31  chr31_1100727     AOna    G    A        0      0        2 
  31  chr31_1100727     ASom    G    A        1      2        2 
  31  chr31_1100727     HCab    G    A        0      0        2 
  31  chr31_1100727     HPrz    G    A        0      0        2 
  31  chr31_1100727     ZBoe    G    A        0      0        2 
  31  chr31_1100727     ZGre    G    A        0      0        2 
  31  chr31_1100727     ZHar    G    A        0      0        2 
  31  chr31_1100727   Sample    G    A        1      2        2 
  31  chr31_1102795     AAsi    T    A        0      0        2 
  31  chr31_1102795     AKia    T    A        0      0        2 
  31  chr31_1102795     AOna    T    A        0      0        2 
  31  chr31_1102795     ASom    T    A        0      0        2 
  31  chr31_1102795     HCab    T    A        0      0        2 
  31  chr31_1102795     HPrz    T    A        0      0        2 
  31  chr31_1102795     ZBoe    T    A        0      0        2 
  31  chr31_1102795     ZGre    T    A        0      0        2 
  31  chr31_1102795     ZHar    T    A      0.5      1        2 
  31  chr31_1102795   Sample    T    A        0      0        2 
  31  chr31_1106650     AAsi    A    G        0      0        2 
  31  chr31_1106650     AKia    A    G        0      0        2 
  31  chr31_1106650     AOna    A    G        0      0        2 
  31  chr31_1106650     ASom    A    G        0      0        2 
  31  chr31_1106650     HCab    A    G        1      2        2 
  31  chr31_1106650     HPrz    A    G        1      2        2 
  31  chr31_1106650     ZBoe    A    G        0      0        2 
  31  chr31_1106650     ZGre    A    G        0      0        2 
  31  chr31_1106650     ZHar    A    G        0      0        2 
  31  chr31_1106650   Sample    A    G        0      0        2 
  31  chr31_1110026     AAsi    G    A        0      0        2 
  31  chr31_1110026     AKia    G    A        0      0        2 
  31  chr31_1110026     AOna    G    A      0.5      1        2 
  31  chr31_1110026     ASom    G    A        0      0        2 
  31  chr31_1110026     HCab    G    A        0      0        2 
  31  chr31_1110026     HPrz    G    A        0      0        2 
  31  chr31_1110026     ZBoe    G    A        1      2        2 
  31  chr31_1110026     ZGre    G    A        1      2        2 
  31  chr31_1110026     ZHar    G    A        1      2        2 
  31  chr31_1110026   Sample    G    A        0      0        2 
  31  chr31_1112688     AAsi    T    A        0      0        2 
  31  chr31_1112688     AKia    T    A        0      0        2 
  31  chr31_1112688     AOna    T    A        0      0        2 
  31  chr31_1112688     ASom    T    A        0      0        2 
  31  chr31_1112688     HCab    T    A        1      2        2 
  31  chr31_1112688     HPrz    T    A        1      2        2 
  31  chr31_1112688     ZBoe    T    A        0      0        2 
  31  chr31_1112688     ZGre    T    A        0      0        2 
  31  chr31_1112688     ZHar    T    A        0      0        2 
  31  chr31_1112688   Sample    T    A        0      0        2 
  31  chr31_1113082     AAsi    A    G        0      0        2 
  31  chr31_1113082     AKia    A    G        0      0        2 
  31  chr31_1113082     AOna    A    G        0      0        2 
  31  chr31_1113082     ASom    A    G        0      0        2 
  31  chr31_1113082     HCab    A    G        1      2        2 
  31  chr31_1113082     HPrz    A    G        1      2        2 
  31  chr31_1113082     ZBoe    A    G        0      0        2 
  31  chr31_1113082     ZGre    A    G        0      0        2 
  31  chr31_1113082     ZHar    A    G        0      0        2 
  31  chr31_1113082   Sample    A    G        0      0        2 
  31  chr31_1128167     AAsi    C    T        0      0        2 
  31  chr31_1128167     AKia    C    T        0      0        2 
  31  chr31_1128167     AOna    C    T        0      0        2 
  31  chr31_1128167     ASom    C    T        0      0        2 
  31  chr31_1128167     HCab    C    T        1      2        2 
  31  chr31_1128167     HPrz    C    T        1      2        2 
  31  chr31_1128167     ZBoe    C    T        0      0        2 
  31  chr31_1128167     ZGre    C    T        0      0        2 
  31  chr31_1128167     ZHar    C    T        0      0        2 
  31  chr31_1128167   Sample    C    T        0      0        2 
  31  chr31_1129313     AAsi    A    G        0      0        2 
  31  chr31_1129313     AKia    A    G      0.5      1        2 
  31  chr31_1129313     AOna    A    G        0      0        2 
  31  chr31_1129313     ASom    A    G        0      0        2 
  31  chr31_1129313     HCab    A    G        0      0        2 
  31  chr31_1129313     HPrz    A    G        0      0        2 
  31  chr31_1129313     ZBoe    A    G        0      0        2 
  31  chr31_1129313     ZGre    A    G        0      0        2 
  31  chr31_1129313     ZHar    A    G        0      0        2 
  31  chr31_1129313   Sample    A    G        0      0        2 
  31  chr31_1134154     AAsi    T    C        0      0        2 
  31  chr31_1134154     AKia    T    C        0      0        2 
  31  chr31_1134154     AOna    T    C        0      0        2 
  31  chr31_1134154     ASom    T    C        0      0        2 
  31  chr31_1134154     HCab    T    C        0      0        2 
  31  chr31_1134154     HPrz    T    C        0      0        2 
  31  chr31_1134154     ZBoe    T    C        0      0        2 
  31  chr31_1134154     ZGre    T    C      0.5      1        2 
  31  chr31_1134154     ZHar    T    C        0      0        2 
  31  chr31_1134154   Sample    T    C        0      0        2 
  31  chr31_1137813     AAsi    T    G        0      0        2 
  31  chr31_1137813     AKia    T    G        0      0        2 
  31  chr31_1137813     AOna    T    G        0      0        2 
  31  chr31_1137813     ASom    T    G        0      0        2 
  31  chr31_1137813     HCab    T    G        1      2        2 
  31  chr31_1137813     HPrz    T    G        1      2        2 
  31  chr31_1137813     ZBoe    T    G        0      0        2 
  31  chr31_1137813     ZGre    T    G        0      0        2 
  31  chr31_1137813     ZHar    T    G        0      0        2 
  31  chr31_1137813   Sample    T    G        0      0        2 
  31  chr31_1140469     AAsi    A    C        0      0        2 
  31  chr31_1140469     AKia    A    C        0      0        2 
  31  chr31_1140469     AOna    A    C        0      0        2 
  31  chr31_1140469     ASom    A    C        0      0        2 
  31  chr31_1140469     HCab    A    C        1      2        2 
  31  chr31_1140469     HPrz    A    C        1      2        2 
  31  chr31_1140469     ZBoe    A    C        0      0        2 
  31  chr31_1140469     ZGre    A    C        0      0        2 
  31  chr31_1140469     ZHar    A    C        0      0        2 
  31  chr31_1140469   Sample    A    C        0      0        2 
  31  chr31_1140617     AAsi    C    T        0      0        2 
  31  chr31_1140617     AKia    C    T        0      0        2 
  31  chr31_1140617     AOna    C    T        0      0        2 
  31  chr31_1140617     ASom    C    T        0      0        2 
  31  chr31_1140617     HCab    C    T        0      0        2 
  31  chr31_1140617     HPrz    C    T        0      0        2 
  31  chr31_1140617     ZBoe    C    T      0.5      1        2 
  31  chr31_1140617     ZGre    C    T        0      0        2 
  31  chr31_1140617     ZHar    C    T        0      0        2 
  31  chr31_1140617   Sample    C    T        0      0        2 
  31  chr31_1141584     AAsi    A    G        0      0        2 
  31  chr31_1141584     AKia    A    G        0      0        2 
  31  chr31_1141584     AOna    A    G        0      0        2 
  31  chr31_1141584     ASom    A    G        0      0        2 
  31  chr31_1141584     HCab    A    G        1      2        2 
  31  chr31_1141584     HPrz    A    G        1      2        2 
  31  chr31_1141584     ZBoe    A    G        0      0        2 
  31  chr31_1141584     ZGre    A    G        0      0        2 
  31  chr31_1141584     ZHar    A    G        0      0        2 
  31  chr31_1141584   Sample    A    G        0      0        2 
  31  chr31_1143248     AAsi    G    A        0      0        2 
  31  chr31_1143248     AKia    G    A        0      0        2 
  31  chr31_1143248     AOna    G    A        0      0        2 
  31  chr31_1143248     ASom    G    A        0      0        2 
  31  chr31_1143248     HCab    G    A        1      2        2 
  31  chr31_1143248     HPrz    G    A        1      2        2 
  31  chr31_1143248     ZBoe    G    A        0      0        2 
  31  chr31_1143248     ZGre    G    A        0      0        2 
  31  chr31_1143248     ZHar    G    A        0      0        2 
  31  chr31_1143248   Sample    G    A        0      0        2 
  31  chr31_1143623     AAsi    G    A        0      0        2 
  31  chr31_1143623     AKia    G    A        0      0        2 
  31  chr31_1143623     AOna    G    A        1      2        2 
  31  chr31_1143623     ASom    G    A        0      0        2 
  31  chr31_1143623     HCab    G    A        0      0        2 
  31  chr31_1143623     HPrz    G    A        0      0        2 
  31  chr31_1143623     ZBoe    G    A        0      0        2 
  31  chr31_1143623     ZGre    G    A        0      0        2 
  31  chr31_1143623     ZHar    G    A        0      0        2 
  31  chr31_1143623   Sample    G    A        0      0        2 
  31  chr31_1144961     AAsi    A    G        0      0        2 
  31  chr31_1144961     AKia    A    G        0      0        2 
  31  chr31_1144961     AOna    A    G        0      0        2 
  31  chr31_1144961     ASom    A    G        0      0        2 
  31  chr31_1144961     HCab    A    G      0.5      1        2 
  31  chr31_1144961     HPrz    A    G        0      0        2 
  31  chr31_1144961     ZBoe    A    G        0      0        2 
  31  chr31_1144961     ZGre    A    G        0      0        2 
  31  chr31_1144961     ZHar    A    G        0      0        2 
  31  chr31_1144961   Sample    A    G        0      0        2 
  31  chr31_1151610     AAsi    C    G        0      0        2 
  31  chr31_1151610     AKia    C    G        0      0        2 
  31  chr31_1151610     AOna    C    G        0      0        2 
  31  chr31_1151610     ASom    C    G        0      0        2 
  31  chr31_1151610     HCab    C    G        1      2        2 
  31  chr31_1151610     HPrz    C    G        1      2        2 
  31  chr31_1151610     ZBoe    C    G        0      0        2 
  31  chr31_1151610     ZGre    C    G        0      0        2 
  31  chr31_1151610     ZHar    C    G        0      0        2 
  31  chr31_1151610   Sample    C    G        0      0        2 
  31  chr31_1152887     AAsi    A    G        0      0        2 
  31  chr31_1152887     AKia    A    G        0      0        2 
  31  chr31_1152887     AOna    A    G        0      0        2 
  31  chr31_1152887     ASom    A    G        0      0        2 
  31  chr31_1152887     HCab    A    G        0      0        2 
  31  chr31_1152887     HPrz    A    G        0      0        2 
  31  chr31_1152887     ZBoe    A    G        0      0        2 
  31  chr31_1152887     ZGre    A    G      0.5      1        2 
  31  chr31_1152887     ZHar    A    G        0      0        2 
  31  chr31_1152887   Sample    A    G        0      0        2 
  31  chr31_1156153     AAsi    A    G        0      0        2 
  31  chr31_1156153     AKia    A    G        0      0        2 
  31  chr31_1156153     AOna    A    G        0      0        2 
  31  chr31_1156153     ASom    A    G        0      0        2 
  31  chr31_1156153     HCab    A    G        1      2        2 
  31  chr31_1156153     HPrz    A    G        1      2        2 
  31  chr31_1156153     ZBoe    A    G        0      0        2 
  31  chr31_1156153     ZGre    A    G        0      0        2 
  31  chr31_1156153     ZHar    A    G        0      0        2 
  31  chr31_1156153   Sample    A    G        0      0        2 
  31  chr31_1157119     AAsi    C    A        0      0        2 
  31  chr31_1157119     AKia    C    A        0      0        2 
  31  chr31_1157119     AOna    C    A        0      0        2 
  31  chr31_1157119     ASom    C    A        0      0        2 
  31  chr31_1157119     HCab    C    A        0      0        2 
  31  chr31_1157119     HPrz    C    A        0      0        2 
  31  chr31_1157119     ZBoe    C    A        0      0        2 
  31  chr31_1157119     ZGre    C    A      0.5      1        2 
  31  chr31_1157119     ZHar    C    A        0      0        2 
  31  chr31_1157119   Sample    C    A        0      0        2 
  31  chr31_1158082     AAsi    T    C        1      2        2 
  31  chr31_1158082     AKia    T    C        0      0        2 
  31  chr31_1158082     AOna    T    C        0      0        2 
  31  chr31_1158082     ASom    T    C        1      2        2 
  31  chr31_1158082     HCab    T    C        0      0        2 
  31  chr31_1158082     HPrz    T    C        0      0        2 
  31  chr31_1158082     ZBoe    T    C        0      0        2 
  31  chr31_1158082     ZGre    T    C        0      0        2 
  31  chr31_1158082     ZHar    T    C        0      0        2 
  31  chr31_1158082   Sample    T    C        1      2        2 
  31  chr31_1159875     AAsi    T    G        0      0        2 
  31  chr31_1159875     AKia    T    G        0      0        2 
  31  chr31_1159875     AOna    T    G        0      0        2 
  31  chr31_1159875     ASom    T    G        0      0        2 
  31  chr31_1159875     HCab    T    G        0      0        2 
  31  chr31_1159875     HPrz    T    G        0      0        2 
  31  chr31_1159875     ZBoe    T    G        1      2        2 
  31  chr31_1159875     ZGre    T    G        0      0        2 
  31  chr31_1159875     ZHar    T    G        0      0        2 
  31  chr31_1159875   Sample    T    G        0      0        2 
  31  chr31_1161020     AAsi    G    A        0      0        2 
  31  chr31_1161020     AKia    G    A        0      0        2 
  31  chr31_1161020     AOna    G    A        0      0        2 
  31  chr31_1161020     ASom    G    A        0      0        2 
  31  chr31_1161020     HCab    G    A        1      2        2 
  31  chr31_1161020     HPrz    G    A        1      2        2 
  31  chr31_1161020     ZBoe    G    A        0      0        2 
  31  chr31_1161020     ZGre    G    A        0      0        2 
  31  chr31_1161020     ZHar    G    A        0      0        2 
  31  chr31_1161020   Sample    G    A        0      0        2 
  31  chr31_1165724     AAsi    C    G        0      0        2 
  31  chr31_1165724     AKia    C    G        1      2        2 
  31  chr31_1165724     AOna    C    G      0.5      1        2 
  31  chr31_1165724     ASom    C    G        0      0        2 
  31  chr31_1165724     HCab    C    G        0      0        2 
  31  chr31_1165724     HPrz    C    G        0      0        2 
  31  chr31_1165724     ZBoe    C    G        0      0        2 
  31  chr31_1165724     ZGre    C    G        0      0        2 
  31  chr31_1165724     ZHar    C    G        0      0        2 
  31  chr31_1165724   Sample    C    G        0      0        2 
  31  chr31_1171494     AAsi    C    G        0      0        2 
  31  chr31_1171494     AKia    C    G        0      0        2 
  31  chr31_1171494     AOna    C    G        0      0        2 
  31  chr31_1171494     ASom    C    G        0      0        2 
  31  chr31_1171494     HCab    C    G        1      2        2 
  31  chr31_1171494     HPrz    C    G        1      2        2 
  31  chr31_1171494     ZBoe    C    G        0      0        2 
  31  chr31_1171494     ZGre    C    G        0      0        2 
  31  chr31_1171494     ZHar    C    G        0      0        2 
  31  chr31_1171494   Sample    C    G        0      0        2 
  31  chr31_1179011     AAsi    G    T        0      0        2 
  31  chr31_1179011     AKia    G    T        0      0        2 
  31  chr31_1179011     AOna    G    T        0      0        2 
  31  chr31_1179011     ASom    G    T        0      0        2 
  31  chr31_1179011     HCab    G    T        0      0        2 
  31  chr31_1179011     HPrz    G    T        0      0        2 
  31  chr31_1179011     ZBoe    G    T      0.5      1        2 
  31  chr31_1179011     ZGre    G    T        0      0        2 
  31  chr31_1179011     ZHar    G    T        0      0        2 
  31  chr31_1179011   Sample    G    T        0      0        2 
  31  chr31_1179605     AAsi    A    G        0      0        2 
  31  chr31_1179605     AKia    A    G        0      0        2 
  31  chr31_1179605     AOna    A    G        0      0        2 
  31  chr31_1179605     ASom    A    G        0      0        2 
  31  chr31_1179605     HCab    A    G        0      0        2 
  31  chr31_1179605     HPrz    A    G        0      0        2 
  31  chr31_1179605     ZBoe    A    G      0.5      1        2 
  31  chr31_1179605     ZGre    A    G        0      0        2 
  31  chr31_1179605     ZHar    A    G        0      0        2 
  31  chr31_1179605   Sample    A    G        0      0        2 
  31  chr31_1182425     AAsi    G    A        0      0        2 
  31  chr31_1182425     AKia    G    A      0.5      1        2 
  31  chr31_1182425     AOna    G    A        0      0        2 
  31  chr31_1182425     ASom    G    A        0      0        2 
  31  chr31_1182425     HCab    G    A        0      0        2 
  31  chr31_1182425     HPrz    G    A        0      0        2 
  31  chr31_1182425     ZBoe    G    A        0      0        2 
  31  chr31_1182425     ZGre    G    A        0      0        2 
  31  chr31_1182425     ZHar    G    A        0      0        2 
  31  chr31_1182425   Sample    G    A        0      0        2 
  31  chr31_1183107     AAsi    A    G        0      0        2 
  31  chr31_1183107     AKia    A    G      0.5      1        2 
  31  chr31_1183107     AOna    A    G      0.5      1        2 
  31  chr31_1183107     ASom    A    G        0      0        2 
  31  chr31_1183107     HCab    A    G        0      0        2 
  31  chr31_1183107     HPrz    A    G        0      0        2 
  31  chr31_1183107     ZBoe    A    G        0      0        2 
  31  chr31_1183107     ZGre    A    G        0      0        2 
  31  chr31_1183107     ZHar    A    G        0      0        2 
  31  chr31_1183107   Sample    A    G        0      0        2 
  31  chr31_1185410     AAsi    T    C        0      0        2 
  31  chr31_1185410     AKia    T    C        0      0        2 
  31  chr31_1185410     AOna    T    C      0.5      1        2 
  31  chr31_1185410     ASom    T    C        0      0        2 
  31  chr31_1185410     HCab    T    C        0      0        2 
  31  chr31_1185410     HPrz    T    C        0      0        2 
  31  chr31_1185410     ZBoe    T    C        0      0        2 
  31  chr31_1185410     ZGre    T    C        0      0        2 
  31  chr31_1185410     ZHar    T    C        0      0        2 
  31  chr31_1185410   Sample    T    C        0      0        2 
  31  chr31_1190450     AAsi    T    C        0      0        2 
  31  chr31_1190450     AKia    T    C        0      0        2 
  31  chr31_1190450     AOna    T    C        0      0        2 
  31  chr31_1190450     ASom    T    C        0      0        2 
  31  chr31_1190450     HCab    T    C        1      2        2 
  31  chr31_1190450     HPrz    T    C        1      2        2 
  31  chr31_1190450     ZBoe    T    C        0      0        2 
  31  chr31_1190450     ZGre    T    C        0      0        2 
  31  chr31_1190450     ZHar    T    C        0      0        2 
  31  chr31_1190450   Sample    T    C        0      0        2 
  31  chr31_1190841     AAsi    C    A        0      0        2 
  31  chr31_1190841     AKia    C    A        0      0        2 
  31  chr31_1190841     AOna    C    A        0      0        2 
  31  chr31_1190841     ASom    C    A        0      0        2 
  31  chr31_1190841     HCab    C    A        0      0        2 
  31  chr31_1190841     HPrz    C    A        0      0        2 
  31  chr31_1190841     ZBoe    C    A        0      0        2 
  31  chr31_1190841     ZGre    C    A      0.5      1        2 
  31  chr31_1190841     ZHar    C    A        0      0        2 
  31  chr31_1190841   Sample    C    A        0      0        2 
  31  chr31_1192130     AAsi    T    A        0      0        2 
  31  chr31_1192130     AKia    T    A        0      0        2 
  31  chr31_1192130     AOna    T    A        0      0        2 
  31  chr31_1192130     ASom    T    A        0      0        2 
  31  chr31_1192130     HCab    T    A        0      0        2 
  31  chr31_1192130     HPrz    T    A        0      0        2 
  31  chr31_1192130     ZBoe    T    A        0      0        2 
  31  chr31_1192130     ZGre    T    A      0.5      1        2 
  31  chr31_1192130     ZHar    T    A        0      0        2 
  31  chr31_1192130   Sample    T    A        0      0        2 
  31  chr31_1195779     AAsi    G    A        0      0        2 
  31  chr31_1195779     AKia    G    A        0      0        2 
  31  chr31_1195779     AOna    G    A        0      0        2 
  31  chr31_1195779     ASom    G    A        0      0        2 
  31  chr31_1195779     HCab    G    A        0      0        2 
  31  chr31_1195779     HPrz    G    A        0      0        2 
  31  chr31_1195779     ZBoe    G    A      0.5      1        2 
  31  chr31_1195779     ZGre    G    A        0      0        2 
  31  chr31_1195779     ZHar    G    A        0      0        2 
  31  chr31_1195779   Sample    G    A        0      0        2 
  31  chr31_1203500     AAsi    T    G        0      0        2 
  31  chr31_1203500     AKia    T    G        0      0        2 
  31  chr31_1203500     AOna    T    G        0      0        2 
  31  chr31_1203500     ASom    T    G        0      0        2 
  31  chr31_1203500     HCab    T    G        1      2        2 
  31  chr31_1203500     HPrz    T    G        1      2        2 
  31  chr31_1203500     ZBoe    T    G        0      0        2 
  31  chr31_1203500     ZGre    T    G        0      0        2 
  31  chr31_1203500     ZHar    T    G        0      0        2 
  31  chr31_1203500   Sample    T    G        0      0        2 
  31  chr31_1205087     AAsi    A    G        0      0        2 
  31  chr31_1205087     AKia    A    G        0      0        2 
  31  chr31_1205087     AOna    A    G        0      0        2 
  31  chr31_1205087     ASom    A    G        0      0        2 
  31  chr31_1205087     HCab    A    G        0      0        2 
  31  chr31_1205087     HPrz    A    G        0      0        2 
  31  chr31_1205087     ZBoe    A    G        0      0        2 
  31  chr31_1205087     ZGre    A    G      0.5      1        2 
  31  chr31_1205087     ZHar    A    G        0      0        2 
  31  chr31_1205087   Sample    A    G        0      0        2 
  31  chr31_1207170     AAsi    T    G        0      0        2 
  31  chr31_1207170     AKia    T    G        0      0        2 
  31  chr31_1207170     AOna    T    G        0      0        2 
  31  chr31_1207170     ASom    T    G        0      0        2 
  31  chr31_1207170     HCab    T    G        0      0        2 
  31  chr31_1207170     HPrz    T    G        0      0        2 
  31  chr31_1207170     ZBoe    T    G        0      0        2 
  31  chr31_1207170     ZGre    T    G        0      0        2 
  31  chr31_1207170     ZHar    T    G        1      2        2 
  31  chr31_1207170   Sample    T    G        0      0        2 
  31  chr31_1210893     AAsi    G    T        0      0        2 
  31  chr31_1210893     AKia    G    T        0      0        2 
  31  chr31_1210893     AOna    G    T        0      0        2 
  31  chr31_1210893     ASom    G    T        0      0        2 
  31  chr31_1210893     HCab    G    T        0      0        2 
  31  chr31_1210893     HPrz    G    T      0.5      1        2 
  31  chr31_1210893     ZBoe    G    T        0      0        2 
  31  chr31_1210893     ZGre    G    T        0      0        2 
  31  chr31_1210893     ZHar    G    T        0      0        2 
  31  chr31_1210893   Sample    G    T        0      0        2 
  31  chr31_1215799     AAsi    A    G        0      0        2 
  31  chr31_1215799     AKia    A    G        0      0        2 
  31  chr31_1215799     AOna    A    G        0      0        2 
  31  chr31_1215799     ASom    A    G        0      0        2 
  31  chr31_1215799     HCab    A    G        0      0        2 
  31  chr31_1215799     HPrz    A    G        0      0        2 
  31  chr31_1215799     ZBoe    A    G        0      0        2 
  31  chr31_1215799     ZGre    A    G        0      0        2 
  31  chr31_1215799     ZHar    A    G        1      2        2 
  31  chr31_1215799   Sample    A    G        0      0        2 
  31  chr31_1218620     AAsi    C    T        0      0        2 
  31  chr31_1218620     AKia    C    T        0      0        2 
  31  chr31_1218620     AOna    C    T        0      0        2 
  31  chr31_1218620     ASom    C    T        0      0        2 
  31  chr31_1218620     HCab    C    T        1      2        2 
  31  chr31_1218620     HPrz    C    T        1      2        2 
  31  chr31_1218620     ZBoe    C    T        0      0        2 
  31  chr31_1218620     ZGre    C    T        0      0        2 
  31  chr31_1218620     ZHar    C    T        0      0        2 
  31  chr31_1218620   Sample    C    T        0      0        2 
  31  chr31_1221893     AAsi    T    A        0      0        2 
  31  chr31_1221893     AKia    T    A        0      0        2 
  31  chr31_1221893     AOna    T    A        0      0        2 
  31  chr31_1221893     ASom    T    A        0      0        2 
  31  chr31_1221893     HCab    T    A        0      0        2 
  31  chr31_1221893     HPrz    T    A        0      0        2 
  31  chr31_1221893     ZBoe    T    A        1      2        2 
  31  chr31_1221893     ZGre    T    A        0      0        2 
  31  chr31_1221893     ZHar    T    A        0      0        2 
  31  chr31_1221893   Sample    T    A        0      0        2 
  31  chr31_1224661     AAsi    T    A        0      0        2 
  31  chr31_1224661     AKia    T    A        0      0        2 
  31  chr31_1224661     AOna    T    A        0      0        2 
  31  chr31_1224661     ASom    T    A        0      0        2 
  31  chr31_1224661     HCab    T    A        1      2        2 
  31  chr31_1224661     HPrz    T    A        1      2        2 
  31  chr31_1224661     ZBoe    T    A        0      0        2 
  31  chr31_1224661     ZGre    T    A        0      0        2 
  31  chr31_1224661     ZHar    T    A        0      0        2 
  31  chr31_1224661   Sample    T    A        0      0        2 
  31  chr31_1230203     AAsi    G    A        0      0        2 
  31  chr31_1230203     AKia    G    A        0      0        2 
  31  chr31_1230203     AOna    G    A        0      0        2 
  31  chr31_1230203     ASom    G    A        0      0        2 
  31  chr31_1230203     HCab    G    A        0      0        2 
  31  chr31_1230203     HPrz    G    A        0      0        2 
  31  chr31_1230203     ZBoe    G    A        0      0        2 
  31  chr31_1230203     ZGre    G    A      0.5      1        2 
  31  chr31_1230203     ZHar    G    A        0      0        2 
  31  chr31_1230203   Sample    G    A        0      0        2 
  31  chr31_1231454     AAsi    C    A        0      0        2 
  31  chr31_1231454     AKia    C    A      0.5      1        2 
  31  chr31_1231454     AOna    C    A        0      0        2 
  31  chr31_1231454     ASom    C    A        0      0        2 
  31  chr31_1231454     HCab    C    A        0      0        2 
  31  chr31_1231454     HPrz    C    A        0      0        2 
  31  chr31_1231454     ZBoe    C    A        0      0        2 
  31  chr31_1231454     ZGre    C    A        0      0        2 
  31  chr31_1231454     ZHar    C    A        0      0        2 
  31  chr31_1231454   Sample    C    A        0      0        2 
  31  chr31_1233199     AAsi    T    C        0      0        2 
  31  chr31_1233199     AKia    T    C        0      0        2 
  31  chr31_1233199     AOna    T    C        0      0        2 
  31  chr31_1233199     ASom    T    C        1      2        2 
  31  chr31_1233199     HCab    T    C        0      0        2 
  31  chr31_1233199     HPrz    T    C        0      0        2 
  31  chr31_1233199     ZBoe    T    C        0      0        2 
  31  chr31_1233199     ZGre    T    C        0      0        2 
  31  chr31_1233199     ZHar    T    C        0      0        2 
  31  chr31_1233199   Sample    T    C        0      0        2 
  31  chr31_1235543     AAsi    T    C        0      0        2 
  31  chr31_1235543     AKia    T    C        0      0        2 
  31  chr31_1235543     AOna    T    C        0      0        2 
  31  chr31_1235543     ASom    T    C        0      0        2 
  31  chr31_1235543     HCab    T    C        1      2        2 
  31  chr31_1235543     HPrz    T    C        1      2        2 
  31  chr31_1235543     ZBoe    T    C        0      0        2 
  31  chr31_1235543     ZGre    T    C        0      0        2 
  31  chr31_1235543     ZHar    T    C        0      0        2 
  31  chr31_1235543   Sample    T    C        0      0        2 
  31  chr31_1235886     AAsi    T    G        0      0        2 
  31  chr31_1235886     AKia    T    G        0      0        2 
  31  chr31_1235886     AOna    T    G        0      0        2 
  31  chr31_1235886     ASom    T    G        0      0        2 
  31  chr31_1235886     HCab    T    G        0      0        2 
  31  chr31_1235886     HPrz    T    G        0      0        2 
  31  chr31_1235886     ZBoe    T    G        0      0        2 
  31  chr31_1235886     ZGre    T    G      0.5      1        2 
  31  chr31_1235886     ZHar    T    G        0      0        2 
  31  chr31_1235886   Sample    T    G        0      0        2 
  31  chr31_1237173     AAsi    T    G        0      0        2 
  31  chr31_1237173     AKia    T    G        1      2        2 
  31  chr31_1237173     AOna    T    G        1      2        2 
  31  chr31_1237173     ASom    T    G        0      0        2 
  31  chr31_1237173     HCab    T    G        0      0        2 
  31  chr31_1237173     HPrz    T    G        0      0        2 
  31  chr31_1237173     ZBoe    T    G        0      0        2 
  31  chr31_1237173     ZGre    T    G        0      0        2 
  31  chr31_1237173     ZHar    T    G        0      0        2 
  31  chr31_1237173   Sample    T    G        0      0        2 
  31  chr31_1243320     AAsi    G    A        0      0        2 
  31  chr31_1243320     AKia    G    A        0      0        2 
  31  chr31_1243320     AOna    G    A      0.5      1        2 
  31  chr31_1243320     ASom    G    A        0      0        2 
  31  chr31_1243320     HCab    G    A        0      0        2 
  31  chr31_1243320     HPrz    G    A        0      0        2 
  31  chr31_1243320     ZBoe    G    A        0      0        2 
  31  chr31_1243320     ZGre    G    A        0      0        2 
  31  chr31_1243320     ZHar    G    A        0      0        2 
  31  chr31_1243320   Sample    G    A        0      0        2 
  31  chr31_1244927     AAsi    C    T        0      0        2 
  31  chr31_1244927     AKia    C    T        0      0        2 
  31  chr31_1244927     AOna    C    T        0      0        2 
  31  chr31_1244927     ASom    C    T        0      0        2 
  31  chr31_1244927     HCab    C    T        1      2        2 
  31  chr31_1244927     HPrz    C    T        1      2        2 
  31  chr31_1244927     ZBoe    C    T        0      0        2 
  31  chr31_1244927     ZGre    C    T        0      0        2 
  31  chr31_1244927     ZHar    C    T        0      0        2 
  31  chr31_1244927   Sample    C    T        0      0        2 
  31  chr31_1246779     AAsi    A    G        0      0        2 
  31  chr31_1246779     AKia    A    G        0      0        2 
  31  chr31_1246779     AOna    A    G      0.5      1        2 
  31  chr31_1246779     ASom    A    G        0      0        2 
  31  chr31_1246779     HCab    A    G        0      0        2 
  31  chr31_1246779     HPrz    A    G        0      0        2 
  31  chr31_1246779     ZBoe    A    G        0      0        2 
  31  chr31_1246779     ZGre    A    G        0      0        2 
  31  chr31_1246779     ZHar    A    G        0      0        2 
  31  chr31_1246779   Sample    A    G        0      0        2 
  31  chr31_1247084     AAsi    G    A        0      0        2 
  31  chr31_1247084     AKia    G    A        0      0        2 
  31  chr31_1247084     AOna    G    A        0      0        2 
  31  chr31_1247084     ASom    G    A        0      0        2 
  31  chr31_1247084     HCab    G    A        0      0        2 
  31  chr31_1247084     HPrz    G    A        0      0        2 
  31  chr31_1247084     ZBoe    G    A        0      0        2 
  31  chr31_1247084     ZGre    G    A        1      2        2 
  31  chr31_1247084     ZHar    G    A        0      0        2 
  31  chr31_1247084   Sample    G    A        0      0        2 
  31  chr31_1254816     AAsi    A    G        0      0        2 
  31  chr31_1254816     AKia    A    G        0      0        2 
  31  chr31_1254816     AOna    A    G        0      0        2 
  31  chr31_1254816     ASom    A    G        0      0        2 
  31  chr31_1254816     HCab    A    G        0      0        2 
  31  chr31_1254816     HPrz    A    G        0      0        2 
  31  chr31_1254816     ZBoe    A    G      0.5      1        2 
  31  chr31_1254816     ZGre    A    G        0      0        2 
  31  chr31_1254816     ZHar    A    G        0      0        2 
  31  chr31_1254816   Sample    A    G        0      0        2 
  31  chr31_1259364     AAsi    A    G        0      0        2 
  31  chr31_1259364     AKia    A    G        0      0        2 
  31  chr31_1259364     AOna    A    G        0      0        2 
  31  chr31_1259364     ASom    A    G        0      0        2 
  31  chr31_1259364     HCab    A    G        1      2        2 
  31  chr31_1259364     HPrz    A    G        1      2        2 
  31  chr31_1259364     ZBoe    A    G        0      0        2 
  31  chr31_1259364     ZGre    A    G        0      0        2 
  31  chr31_1259364     ZHar    A    G        0      0        2 
  31  chr31_1259364   Sample    A    G        0      0        2 
  31  chr31_1261726     AAsi    T    C        0      0        2 
  31  chr31_1261726     AKia    T    C        0      0        2 
  31  chr31_1261726     AOna    T    C        0      0        2 
  31  chr31_1261726     ASom    T    C        0      0        2 
  31  chr31_1261726     HCab    T    C        0      0        2 
  31  chr31_1261726     HPrz    T    C        0      0        2 
  31  chr31_1261726     ZBoe    T    C      0.5      1        2 
  31  chr31_1261726     ZGre    T    C        0      0        2 
  31  chr31_1261726     ZHar    T    C        0      0        2 
  31  chr31_1261726   Sample    T    C        0      0        2 
  31  chr31_1262996     AAsi    C    T        0      0        2 
  31  chr31_1262996     AKia    C    T        0      0        2 
  31  chr31_1262996     AOna    C    T      0.5      1        2 
  31  chr31_1262996     ASom    C    T        0      0        2 
  31  chr31_1262996     HCab    C    T        0      0        2 
  31  chr31_1262996     HPrz    C    T        0      0        2 
  31  chr31_1262996     ZBoe    C    T        0      0        2 
  31  chr31_1262996     ZGre    C    T        0      0        2 
  31  chr31_1262996     ZHar    C    T        0      0        2 
  31  chr31_1262996   Sample    C    T        0      0        2 
  31  chr31_1275193     AAsi    A    G        0      0        2 
  31  chr31_1275193     AKia    A    G        0      0        2 
  31  chr31_1275193     AOna    A    G        0      0        2 
  31  chr31_1275193     ASom    A    G        0      0        2 
  31  chr31_1275193     HCab    A    G        1      2        2 
  31  chr31_1275193     HPrz    A    G      0.5      1        2 
  31  chr31_1275193     ZBoe    A    G        0      0        2 
  31  chr31_1275193     ZGre    A    G        0      0        2 
  31  chr31_1275193     ZHar    A    G        0      0        2 
  31  chr31_1275193   Sample    A    G        0      0        2 
  31  chr31_1275194     AAsi    C    T        0      0        2 
  31  chr31_1275194     AKia    C    T        0      0        2 
  31  chr31_1275194     AOna    C    T        0      0        2 
  31  chr31_1275194     ASom    C    T        0      0        2 
  31  chr31_1275194     HCab    C    T        0      0        2 
  31  chr31_1275194     HPrz    C    T        0      0        2 
  31  chr31_1275194     ZBoe    C    T        0      0        2 
  31  chr31_1275194     ZGre    C    T        0      0        2 
  31  chr31_1275194     ZHar    C    T        1      2        2 
  31  chr31_1275194   Sample    C    T        0      0        2 
  31  chr31_1277755     AAsi    A    G        0      0        2 
  31  chr31_1277755     AKia    A    G        0      0        2 
  31  chr31_1277755     AOna    A    G        0      0        2 
  31  chr31_1277755     ASom    A    G        0      0        2 
  31  chr31_1277755     HCab    A    G        1      2        2 
  31  chr31_1277755     HPrz    A    G      0.5      1        2 
  31  chr31_1277755     ZBoe    A    G        0      0        2 
  31  chr31_1277755     ZGre    A    G        0      0        2 
  31  chr31_1277755     ZHar    A    G        0      0        2 
  31  chr31_1277755   Sample    A    G        0      0        2 
  31  chr31_1278258     AAsi    C    G        0      0        2 
  31  chr31_1278258     AKia    C    G        0      0        2 
  31  chr31_1278258     AOna    C    G        0      0        2 
  31  chr31_1278258     ASom    C    G        0      0        2 
  31  chr31_1278258     HCab    C    G        0      0        2 
  31  chr31_1278258     HPrz    C    G        0      0        2 
  31  chr31_1278258     ZBoe    C    G      0.5      1        2 
  31  chr31_1278258     ZGre    C    G        0      0        2 
  31  chr31_1278258     ZHar    C    G        0      0        2 
  31  chr31_1278258   Sample    C    G        0      0        2 
  31  chr31_1279376     AAsi    G    A        0      0        2 
  31  chr31_1279376     AKia    G    A        1      2        2 
  31  chr31_1279376     AOna    G    A        0      0        2 
  31  chr31_1279376     ASom    G    A        0      0        2 
  31  chr31_1279376     HCab    G    A        0      0        2 
  31  chr31_1279376     HPrz    G    A        0      0        2 
  31  chr31_1279376     ZBoe    G    A        0      0        2 
  31  chr31_1279376     ZGre    G    A        0      0        2 
  31  chr31_1279376     ZHar    G    A        0      0        2 
  31  chr31_1279376   Sample    G    A        0      0        2 
  31  chr31_1285111     AAsi    T    G        0      0        2 
  31  chr31_1285111     AKia    T    G        0      0        2 
  31  chr31_1285111     AOna    T    G        0      0        2 
  31  chr31_1285111     ASom    T    G        0      0        2 
  31  chr31_1285111     HCab    T    G        1      2        2 
  31  chr31_1285111     HPrz    T    G        1      2        2 
  31  chr31_1285111     ZBoe    T    G        0      0        2 
  31  chr31_1285111     ZGre    T    G        0      0        2 
  31  chr31_1285111     ZHar    T    G        0      0        2 
  31  chr31_1285111   Sample    T    G        0      0        2 
  31  chr31_1287432     AAsi    A    G        0      0        2 
  31  chr31_1287432     AKia    A    G        0      0        2 
  31  chr31_1287432     AOna    A    G        0      0        2 
  31  chr31_1287432     ASom    A    G        0      0        2 
  31  chr31_1287432     HCab    A    G        0      0        2 
  31  chr31_1287432     HPrz    A    G        0      0        2 
  31  chr31_1287432     ZBoe    A    G      0.5      1        2 
  31  chr31_1287432     ZGre    A    G        0      0        2 
  31  chr31_1287432     ZHar    A    G        0      0        2 
  31  chr31_1287432   Sample    A    G        0      0        2 
  31  chr31_1292492     AAsi    G    C      0.5      1        2 
  31  chr31_1292492     AKia    G    C        0      0        2 
  31  chr31_1292492     AOna    G    C        0      0        2 
  31  chr31_1292492     ASom    G    C        0      0        2 
  31  chr31_1292492     HCab    G    C        0      0        2 
  31  chr31_1292492     HPrz    G    C        0      0        2 
  31  chr31_1292492     ZBoe    G    C        0      0        2 
  31  chr31_1292492     ZGre    G    C        0      0        2 
  31  chr31_1292492     ZHar    G    C        0      0        2 
  31  chr31_1292492   Sample    G    C        0      0        2 
  31  chr31_1293725     AAsi    T    C        0      0        2 
  31  chr31_1293725     AKia    T    C        0      0        2 
  31  chr31_1293725     AOna    T    C        0      0        2 
  31  chr31_1293725     ASom    T    C        0      0        2 
  31  chr31_1293725     HCab    T    C        0      0        2 
  31  chr31_1293725     HPrz    T    C        0      0        2 
  31  chr31_1293725     ZBoe    T    C        0      0        2 
  31  chr31_1293725     ZGre    T    C      0.5      1        2 
  31  chr31_1293725     ZHar    T    C        0      0        2 
  31  chr31_1293725   Sample    T    C        0      0        2 
  31  chr31_1303487     AAsi    G    A        0      0        2 
  31  chr31_1303487     AKia    G    A        0      0        2 
  31  chr31_1303487     AOna    G    A        0      0        2 
  31  chr31_1303487     ASom    G    A        0      0        2 
  31  chr31_1303487     HCab    G    A        0      0        2 
  31  chr31_1303487     HPrz    G    A        0      0        2 
  31  chr31_1303487     ZBoe    G    A      0.5      1        2 
  31  chr31_1303487     ZGre    G    A        0      0        2 
  31  chr31_1303487     ZHar    G    A        0      0        2 
  31  chr31_1303487   Sample    G    A        0      0        2 
  31  chr31_1309313     AAsi    G    A        0      0        2 
  31  chr31_1309313     AKia    G    A        0      0        2 
  31  chr31_1309313     AOna    G    A        0      0        2 
  31  chr31_1309313     ASom    G    A        0      0        2 
  31  chr31_1309313     HCab    G    A        1      2        2 
  31  chr31_1309313     HPrz    G    A        1      2        2 
  31  chr31_1309313     ZBoe    G    A        0      0        2 
  31  chr31_1309313     ZGre    G    A        0      0        2 
  31  chr31_1309313     ZHar    G    A        0      0        2 
  31  chr31_1309313   Sample    G    A        0      0        2 
  31  chr31_1311070     AAsi    C    T        0      0        2 
  31  chr31_1311070     AKia    C    T        0      0        2 
  31  chr31_1311070     AOna    C    T        0      0        2 
  31  chr31_1311070     ASom    C    T        0      0        2 
  31  chr31_1311070     HCab    C    T        0      0        2 
  31  chr31_1311070     HPrz    C    T      0.5      1        2 
  31  chr31_1311070     ZBoe    C    T        0      0        2 
  31  chr31_1311070     ZGre    C    T        0      0        2 
  31  chr31_1311070     ZHar    C    T        0      0        2 
  31  chr31_1311070   Sample    C    T        0      0        2 
  31  chr31_1317136     AAsi    C    A        0      0        2 
  31  chr31_1317136     AKia    C    A        0      0        2 
  31  chr31_1317136     AOna    C    A        0      0        2 
  31  chr31_1317136     ASom    C    A        0      0        2 
  31  chr31_1317136     HCab    C    A      0.5      1        2 
  31  chr31_1317136     HPrz    C    A        0      0        2 
  31  chr31_1317136     ZBoe    C    A        0      0        2 
  31  chr31_1317136     ZGre    C    A        0      0        2 
  31  chr31_1317136     ZHar    C    A        0      0        2 
  31  chr31_1317136   Sample    C    A        0      0        2 
  31  chr31_1323607     AAsi    A    C        0      0        2 
  31  chr31_1323607     AKia    A    C        0      0        2 
  31  chr31_1323607     AOna    A    C        0      0        2 
  31  chr31_1323607     ASom    A    C        1      2        2 
  31  chr31_1323607     HCab    A    C        0      0        2 
  31  chr31_1323607     HPrz    A    C        0      0        2 
  31  chr31_1323607     ZBoe    A    C        0      0        2 
  31  chr31_1323607     ZGre    A    C        0      0        2 
  31  chr31_1323607     ZHar    A    C        0      0        2 
  31  chr31_1323607   Sample    A    C        0      0        2 
  31  chr31_1330194     AAsi    T    C        0      0        2 
  31  chr31_1330194     AKia    T    C        1      2        2 
  31  chr31_1330194     AOna    T    C      0.5      1        2 
  31  chr31_1330194     ASom    T    C        0      0        2 
  31  chr31_1330194     HCab    T    C        0      0        2 
  31  chr31_1330194     HPrz    T    C        0      0        2 
  31  chr31_1330194     ZBoe    T    C        0      0        2 
  31  chr31_1330194     ZGre    T    C        0      0        2 
  31  chr31_1330194     ZHar    T    C        0      0        2 
  31  chr31_1330194   Sample    T    C        0      0        2 
  31  chr31_1338323     AAsi    C    T        1      2        2 
  31  chr31_1338323     AKia    C    T        0      0        2 
  31  chr31_1338323     AOna    C    T        0      0        2 
  31  chr31_1338323     ASom    C    T        1      2        2 
  31  chr31_1338323     HCab    C    T        0      0        2 
  31  chr31_1338323     HPrz    C    T        0      0        2 
  31  chr31_1338323     ZBoe    C    T        0      0        2 
  31  chr31_1338323     ZGre    C    T        0      0        2 
  31  chr31_1338323     ZHar    C    T        0      0        2 
  31  chr31_1338323   Sample    C    T        1      2        2 
  31  chr31_1339847     AAsi    T    C        0      0        2 
  31  chr31_1339847     AKia    T    C        0      0        2 
  31  chr31_1339847     AOna    T    C        0      0        2 
  31  chr31_1339847     ASom    T    C        0      0        2 
  31  chr31_1339847     HCab    T    C        0      0        2 
  31  chr31_1339847     HPrz    T    C        0      0        2 
  31  chr31_1339847     ZBoe    T    C      0.5      1        2 
  31  chr31_1339847     ZGre    T    C        0      0        2 
  31  chr31_1339847     ZHar    T    C        0      0        2 
  31  chr31_1339847   Sample    T    C        0      0        2 
  31  chr31_1341262     AAsi    G    A        0      0        2 
  31  chr31_1341262     AKia    G    A        1      2        2 
  31  chr31_1341262     AOna    G    A        1      2        2 
  31  chr31_1341262     ASom    G    A        0      0        2 
  31  chr31_1341262     HCab    G    A        0      0        2 
  31  chr31_1341262     HPrz    G    A        0      0        2 
  31  chr31_1341262     ZBoe    G    A        0      0        2 
  31  chr31_1341262     ZGre    G    A        0      0        2 
  31  chr31_1341262     ZHar    G    A        0      0        2 
  31  chr31_1341262   Sample    G    A        0      0        2 
  31  chr31_1343388     AAsi    A    G      0.5      1        2 
  31  chr31_1343388     AKia    A    G        0      0        2 
  31  chr31_1343388     AOna    A    G        0      0        2 
  31  chr31_1343388     ASom    A    G        0      0        2 
  31  chr31_1343388     HCab    A    G        0      0        2 
  31  chr31_1343388     HPrz    A    G        0      0        2 
  31  chr31_1343388     ZBoe    A    G        0      0        2 
  31  chr31_1343388     ZGre    A    G        0      0        2 
  31  chr31_1343388     ZHar    A    G        0      0        2 
  31  chr31_1343388   Sample    A    G        0      0        2 
  31  chr31_1344621     AAsi    G    C        0      0        2 
  31  chr31_1344621     AKia    G    C        1      2        2 
  31  chr31_1344621     AOna    G    C        0      0        2 
  31  chr31_1344621     ASom    G    C        0      0        2 
  31  chr31_1344621     HCab    G    C        0      0        2 
  31  chr31_1344621     HPrz    G    C        0      0        2 
  31  chr31_1344621     ZBoe    G    C        0      0        2 
  31  chr31_1344621     ZGre    G    C        0      0        2 
  31  chr31_1344621     ZHar    G    C        0      0        2 
  31  chr31_1344621   Sample    G    C        0      0        2 
  31  chr31_1344802     AAsi    C    A        0      0        2 
  31  chr31_1344802     AKia    C    A        0      0        2 
  31  chr31_1344802     AOna    C    A        0      0        2 
  31  chr31_1344802     ASom    C    A        0      0        2 
  31  chr31_1344802     HCab    C    A        0      0        2 
  31  chr31_1344802     HPrz    C    A        0      0        2 
  31  chr31_1344802     ZBoe    C    A        0      0        2 
  31  chr31_1344802     ZGre    C    A        1      2        2 
  31  chr31_1344802     ZHar    C    A        0      0        2 
  31  chr31_1344802   Sample    C    A        0      0        2 
  31  chr31_1345234     AAsi    C    G        0      0        2 
  31  chr31_1345234     AKia    C    G        0      0        2 
  31  chr31_1345234     AOna    C    G        0      0        2 
  31  chr31_1345234     ASom    C    G        0      0        2 
  31  chr31_1345234     HCab    C    G        0      0        2 
  31  chr31_1345234     HPrz    C    G        0      0        2 
  31  chr31_1345234     ZBoe    C    G        1      2        2 
  31  chr31_1345234     ZGre    C    G        0      0        2 
  31  chr31_1345234     ZHar    C    G        0      0        2 
  31  chr31_1345234   Sample    C    G        0      0        2 
  31  chr31_1346392     AAsi    T    C        0      0        2 
  31  chr31_1346392     AKia    T    C        0      0        2 
  31  chr31_1346392     AOna    T    C        0      0        2 
  31  chr31_1346392     ASom    T    C        0      0        2 
  31  chr31_1346392     HCab    T    C        1      2        2 
  31  chr31_1346392     HPrz    T    C      0.5      1        2 
  31  chr31_1346392     ZBoe    T    C        0      0        2 
  31  chr31_1346392     ZGre    T    C        0      0        2 
  31  chr31_1346392     ZHar    T    C        0      0        2 
  31  chr31_1346392   Sample    T    C        0      0        2 
  31  chr31_1353490     AAsi    C    T      0.5      1        2 
  31  chr31_1353490     AKia    C    T        0      0        2 
  31  chr31_1353490     AOna    C    T        0      0        2 
  31  chr31_1353490     ASom    C    T        0      0        2 
  31  chr31_1353490     HCab    C    T        0      0        2 
  31  chr31_1353490     HPrz    C    T        0      0        2 
  31  chr31_1353490     ZBoe    C    T        0      0        2 
  31  chr31_1353490     ZGre    C    T        0      0        2 
  31  chr31_1353490     ZHar    C    T        0      0        2 
  31  chr31_1353490   Sample    C    T        1      2        2 
  31  chr31_1354303     AAsi    A    G        0      0        2 
  31  chr31_1354303     AKia    A    G        0      0        2 
  31  chr31_1354303     AOna    A    G        0      0        2 
  31  chr31_1354303     ASom    A    G        0      0        2 
  31  chr31_1354303     HCab    A    G        0      0        2 
  31  chr31_1354303     HPrz    A    G        0      0        2 
  31  chr31_1354303     ZBoe    A    G        0      0        2 
  31  chr31_1354303     ZGre    A    G        1      2        2 
  31  chr31_1354303     ZHar    A    G        0      0        2 
  31  chr31_1354303   Sample    A    G        0      0        2 
  31  chr31_1362037     AAsi    A    G        0      0        2 
  31  chr31_1362037     AKia    A    G      0.5      1        2 
  31  chr31_1362037     AOna    A    G      0.5      1        2 
  31  chr31_1362037     ASom    A    G        0      0        2 
  31  chr31_1362037     HCab    A    G        0      0        2 
  31  chr31_1362037     HPrz    A    G        0      0        2 
  31  chr31_1362037     ZBoe    A    G        0      0        2 
  31  chr31_1362037     ZGre    A    G        0      0        2 
  31  chr31_1362037     ZHar    A    G        0      0        2 
  31  chr31_1362037   Sample    A    G        0      0        2 
  31  chr31_1363059     AAsi    A    C        0      0        2 
  31  chr31_1363059     AKia    A    C        0      0        2 
  31  chr31_1363059     AOna    A    C        0      0        2 
  31  chr31_1363059     ASom    A    C        0      0        2 
  31  chr31_1363059     HCab    A    C        1      2        2 
  31  chr31_1363059     HPrz    A    C        1      2        2 
  31  chr31_1363059     ZBoe    A    C        0      0        2 
  31  chr31_1363059     ZGre    A    C        0      0        2 
  31  chr31_1363059     ZHar    A    C        0      0        2 
  31  chr31_1363059   Sample    A    C        0      0        2 
  31  chr31_1365732     AAsi    T    C        0      0        2 
  31  chr31_1365732     AKia    T    C        0      0        2 
  31  chr31_1365732     AOna    T    C        0      0        2 
  31  chr31_1365732     ASom    T    C        1      2        2 
  31  chr31_1365732     HCab    T    C        0      0        2 
  31  chr31_1365732     HPrz    T    C        0      0        2 
  31  chr31_1365732     ZBoe    T    C        0      0        2 
  31  chr31_1365732     ZGre    T    C        0      0        2 
  31  chr31_1365732     ZHar    T    C        0      0        2 
  31  chr31_1365732   Sample    T    C        0      0        2 
  31  chr31_1366829     AAsi    G    C        0      0        2 
  31  chr31_1366829     AKia    G    C        0      0        2 
  31  chr31_1366829     AOna    G    C        0      0        2 
  31  chr31_1366829     ASom    G    C        0      0        2 
  31  chr31_1366829     HCab    G    C      0.5      1        2 
  31  chr31_1366829     HPrz    G    C        0      0        2 
  31  chr31_1366829     ZBoe    G    C        0      0        2 
  31  chr31_1366829     ZGre    G    C        0      0        2 
  31  chr31_1366829     ZHar    G    C        0      0        2 
  31  chr31_1366829   Sample    G    C        0      0        2 
  31  chr31_1374038     AAsi    C    T        0      0        2 
  31  chr31_1374038     AKia    C    T        0      0        2 
  31  chr31_1374038     AOna    C    T        0      0        2 
  31  chr31_1374038     ASom    C    T        0      0        2 
  31  chr31_1374038     HCab    C    T        1      2        2 
  31  chr31_1374038     HPrz    C    T        1      2        2 
  31  chr31_1374038     ZBoe    C    T        0      0        2 
  31  chr31_1374038     ZGre    C    T        0      0        2 
  31  chr31_1374038     ZHar    C    T        0      0        2 
  31  chr31_1374038   Sample    C    T        0      0        2 
  31  chr31_1378839     AAsi    C    T        0      0        2 
  31  chr31_1378839     AKia    C    T        0      0        2 
  31  chr31_1378839     AOna    C    T        0      0        2 
  31  chr31_1378839     ASom    C    T        0      0        2 
  31  chr31_1378839     HCab    C    T        1      2        2 
  31  chr31_1378839     HPrz    C    T        1      2        2 
  31  chr31_1378839     ZBoe    C    T        0      0        2 
  31  chr31_1378839     ZGre    C    T        0      0        2 
  31  chr31_1378839     ZHar    C    T        0      0        2 
  31  chr31_1378839   Sample    C    T        0      0        2 
  31  chr31_1384577     AAsi    G    T        0      0        2 
  31  chr31_1384577     AKia    G    T        0      0        2 
  31  chr31_1384577     AOna    G    T      0.5      1        2 
  31  chr31_1384577     ASom    G    T        0      0        2 
  31  chr31_1384577     HCab    G    T        0      0        2 
  31  chr31_1384577     HPrz    G    T        0      0        2 
  31  chr31_1384577     ZBoe    G    T        0      0        2 
  31  chr31_1384577     ZGre    G    T        0      0        2 
  31  chr31_1384577     ZHar    G    T        0      0        2 
  31  chr31_1384577   Sample    G    T        0      0        2 
  31  chr31_1385375     AAsi    G    A        0      0        2 
  31  chr31_1385375     AKia    G    A        0      0        2 
  31  chr31_1385375     AOna    G    A        0      0        2 
  31  chr31_1385375     ASom    G    A        0      0        2 
  31  chr31_1385375     HCab    G    A        0      0        2 
  31  chr31_1385375     HPrz    G    A        0      0        2 
  31  chr31_1385375     ZBoe    G    A        0      0        2 
  31  chr31_1385375     ZGre    G    A        1      2        2 
  31  chr31_1385375     ZHar    G    A        0      0        2 
  31  chr31_1385375   Sample    G    A        0      0        2 
  31  chr31_1388224     AAsi    A    G        1      2        2 
  31  chr31_1388224     AKia    A    G        0      0        2 
  31  chr31_1388224     AOna    A    G        0      0        2 
  31  chr31_1388224     ASom    A    G        1      2        2 
  31  chr31_1388224     HCab    A    G        0      0        2 
  31  chr31_1388224     HPrz    A    G        0      0        2 
  31  chr31_1388224     ZBoe    A    G        0      0        2 
  31  chr31_1388224     ZGre    A    G        0      0        2 
  31  chr31_1388224     ZHar    A    G        0      0        2 
  31  chr31_1388224   Sample    A    G        1      2        2 
  31  chr31_1390962     AAsi    T    C        1      2        2 
  31  chr31_1390962     AKia    T    C        0      0        2 
  31  chr31_1390962     AOna    T    C        0      0        2 
  31  chr31_1390962     ASom    T    C        0      0        2 
  31  chr31_1390962     HCab    T    C        0      0        2 
  31  chr31_1390962     HPrz    T    C        0      0        2 
  31  chr31_1390962     ZBoe    T    C        0      0        2 
  31  chr31_1390962     ZGre    T    C        0      0        2 
  31  chr31_1390962     ZHar    T    C        0      0        2 
  31  chr31_1390962   Sample    T    C        0      0        2 
  31  chr31_1393974     AAsi    C    T        1      2        2 
  31  chr31_1393974     AKia    C    T        1      2        2 
  31  chr31_1393974     AOna    C    T        1      2        2 
  31  chr31_1393974     ASom    C    T        1      2        2 
  31  chr31_1393974     HCab    C    T        0      0        2 
  31  chr31_1393974     HPrz    C    T        0      0        2 
  31  chr31_1393974     ZBoe    C    T        0      0        2 
  31  chr31_1393974     ZGre    C    T        0      0        2 
  31  chr31_1393974     ZHar    C    T        0      0        2 
  31  chr31_1393974   Sample    C    T        1      2        2 
  31  chr31_1395205     AAsi    T    C        0      0        2 
  31  chr31_1395205     AKia    T    C        0      0        2 
  31  chr31_1395205     AOna    T    C        0      0        2 
  31  chr31_1395205     ASom    T    C        0      0        2 
  31  chr31_1395205     HCab    T    C        0      0        2 
  31  chr31_1395205     HPrz    T    C        0      0        2 
  31  chr31_1395205     ZBoe    T    C        0      0        2 
  31  chr31_1395205     ZGre    T    C        0      0        2 
  31  chr31_1395205     ZHar    T    C      0.5      1        2 
  31  chr31_1395205   Sample    T    C        0      0        2 
  31  chr31_1403549     AAsi    C    T        0      0        2 
  31  chr31_1403549     AKia    C    T        0      0        2 
  31  chr31_1403549     AOna    C    T        0      0        2 
  31  chr31_1403549     ASom    C    T        0      0        2 
  31  chr31_1403549     HCab    C    T        1      2        2 
  31  chr31_1403549     HPrz    C    T        1      2        2 
  31  chr31_1403549     ZBoe    C    T        0      0        2 
  31  chr31_1403549     ZGre    C    T        0      0        2 
  31  chr31_1403549     ZHar    C    T        0      0        2 
  31  chr31_1403549   Sample    C    T        0      0        2 
  31  chr31_1417554     AAsi    G    A        0      0        2 
  31  chr31_1417554     AKia    G    A        0      0        2 
  31  chr31_1417554     AOna    G    A        1      2        2 
  31  chr31_1417554     ASom    G    A        0      0        2 
  31  chr31_1417554     HCab    G    A        0      0        2 
  31  chr31_1417554     HPrz    G    A        0      0        2 
  31  chr31_1417554     ZBoe    G    A        0      0        2 
  31  chr31_1417554     ZGre    G    A        0      0        2 
  31  chr31_1417554     ZHar    G    A        0      0        2 
  31  chr31_1417554   Sample    G    A        0      0        2 
  31  chr31_1418874     AAsi    G    T        0      0        2 
  31  chr31_1418874     AKia    G    T        1      2        2 
  31  chr31_1418874     AOna    G    T        0      0        2 
  31  chr31_1418874     ASom    G    T        0      0        2 
  31  chr31_1418874     HCab    G    T        0      0        2 
  31  chr31_1418874     HPrz    G    T        0      0        2 
  31  chr31_1418874     ZBoe    G    T        0      0        2 
  31  chr31_1418874     ZGre    G    T        0      0        2 
  31  chr31_1418874     ZHar    G    T        0      0        2 
  31  chr31_1418874   Sample    G    T        0      0        2 
  31  chr31_1421977     AAsi    G    T        0      0        2 
  31  chr31_1421977     AKia    G    T        0      0        2 
  31  chr31_1421977     AOna    G    T        0      0        2 
  31  chr31_1421977     ASom    G    T        0      0        2 
  31  chr31_1421977     HCab    G    T        1      2        2 
  31  chr31_1421977     HPrz    G    T        1      2        2 
  31  chr31_1421977     ZBoe    G    T        0      0        2 
  31  chr31_1421977     ZGre    G    T        0      0        2 
  31  chr31_1421977     ZHar    G    T        0      0        2 
  31  chr31_1421977   Sample    G    T        0      0        2 
  31  chr31_1422670     AAsi    A    G        0      0        2 
  31  chr31_1422670     AKia    A    G        0      0        2 
  31  chr31_1422670     AOna    A    G        0      0        2 
  31  chr31_1422670     ASom    A    G        0      0        2 
  31  chr31_1422670     HCab    A    G        0      0        2 
  31  chr31_1422670     HPrz    A    G        0      0        2 
  31  chr31_1422670     ZBoe    A    G        0      0        2 
  31  chr31_1422670     ZGre    A    G        1      2        2 
  31  chr31_1422670     ZHar    A    G        0      0        2 
  31  chr31_1422670   Sample    A    G        0      0        2 
  31  chr31_1428588     AAsi    A    G        0      0        2 
  31  chr31_1428588     AKia    A    G        0      0        2 
  31  chr31_1428588     AOna    A    G        0      0        2 
  31  chr31_1428588     ASom    A    G        0      0        2 
  31  chr31_1428588     HCab    A    G        0      0        2 
  31  chr31_1428588     HPrz    A    G        0      0        2 
  31  chr31_1428588     ZBoe    A    G        0      0        2 
  31  chr31_1428588     ZGre    A    G        0      0        2 
  31  chr31_1428588     ZHar    A    G      0.5      1        2 
  31  chr31_1428588   Sample    A    G        0      0        2 
  31  chr31_1433732     AAsi    A    C        0      0        2 
  31  chr31_1433732     AKia    A    C        1      2        2 
  31  chr31_1433732     AOna    A    C      0.5      1        2 
  31  chr31_1433732     ASom    A    C        0      0        2 
  31  chr31_1433732     HCab    A    C        0      0        2 
  31  chr31_1433732     HPrz    A    C        0      0        2 
  31  chr31_1433732     ZBoe    A    C        0      0        2 
  31  chr31_1433732     ZGre    A    C        0      0        2 
  31  chr31_1433732     ZHar    A    C        0      0        2 
  31  chr31_1433732   Sample    A    C        0      0        2 
  31  chr31_1445190     AAsi    A    C        1      2        2 
  31  chr31_1445190     AKia    A    C        0      0        2 
  31  chr31_1445190     AOna    A    C        0      0        2 
  31  chr31_1445190     ASom    A    C        0      0        2 
  31  chr31_1445190     HCab    A    C        0      0        2 
  31  chr31_1445190     HPrz    A    C        0      0        2 
  31  chr31_1445190     ZBoe    A    C        0      0        2 
  31  chr31_1445190     ZGre    A    C        0      0        2 
  31  chr31_1445190     ZHar    A    C        0      0        2 
  31  chr31_1445190   Sample    A    C        0      0        2 
  31  chr31_1446035     AAsi    T    A        0      0        2 
  31  chr31_1446035     AKia    T    A        0      0        2 
  31  chr31_1446035     AOna    T    A        0      0        2 
  31  chr31_1446035     ASom    T    A        0      0        2 
  31  chr31_1446035     HCab    T    A        0      0        2 
  31  chr31_1446035     HPrz    T    A      0.5      1        2 
  31  chr31_1446035     ZBoe    T    A        0      0        2 
  31  chr31_1446035     ZGre    T    A        0      0        2 
  31  chr31_1446035     ZHar    T    A        0      0        2 
  31  chr31_1446035   Sample    T    A        0      0        2 
  31  chr31_1451850     AAsi    C    T        0      0        2 
  31  chr31_1451850     AKia    C    T        0      0        2 
  31  chr31_1451850     AOna    C    T        0      0        2 
  31  chr31_1451850     ASom    C    T        0      0        2 
  31  chr31_1451850     HCab    C    T        1      2        2 
  31  chr31_1451850     HPrz    C    T        1      2        2 
  31  chr31_1451850     ZBoe    C    T        0      0        2 
  31  chr31_1451850     ZGre    C    T        0      0        2 
  31  chr31_1451850     ZHar    C    T        0      0        2 
  31  chr31_1451850   Sample    C    T        0      0        2 
  31  chr31_1452531     AAsi    G    A        0      0        2 
  31  chr31_1452531     AKia    G    A        0      0        2 
  31  chr31_1452531     AOna    G    A        0      0        2 
  31  chr31_1452531     ASom    G    A        0      0        2 
  31  chr31_1452531     HCab    G    A        1      2        2 
  31  chr31_1452531     HPrz    G    A        1      2        2 
  31  chr31_1452531     ZBoe    G    A        0      0        2 
  31  chr31_1452531     ZGre    G    A        0      0        2 
  31  chr31_1452531     ZHar    G    A        0      0        2 
  31  chr31_1452531   Sample    G    A        0      0        2 
  31  chr31_1453060     AAsi    T    C      0.5      1        2 
  31  chr31_1453060     AKia    T    C        0      0        2 
  31  chr31_1453060     AOna    T    C        0      0        2 
  31  chr31_1453060     ASom    T    C        0      0        2 
  31  chr31_1453060     HCab    T    C        0      0        2 
  31  chr31_1453060     HPrz    T    C        0      0        2 
  31  chr31_1453060     ZBoe    T    C        0      0        2 
  31  chr31_1453060     ZGre    T    C        0      0        2 
  31  chr31_1453060     ZHar    T    C        0      0        2 
  31  chr31_1453060   Sample    T    C        0      0        2 
  31  chr31_1454255     AAsi    G    T        0      0        2 
  31  chr31_1454255     AKia    G    T        0      0        2 
  31  chr31_1454255     AOna    G    T      0.5      1        2 
  31  chr31_1454255     ASom    G    T        0      0        2 
  31  chr31_1454255     HCab    G    T        0      0        2 
  31  chr31_1454255     HPrz    G    T        0      0        2 
  31  chr31_1454255     ZBoe    G    T        0      0        2 
  31  chr31_1454255     ZGre    G    T        0      0        2 
  31  chr31_1454255     ZHar    G    T        0      0        2 
  31  chr31_1454255   Sample    G    T        0      0        2 
  31  chr31_1456159     AAsi    T    C        0      0        2 
  31  chr31_1456159     AKia    T    C        0      0        2 
  31  chr31_1456159     AOna    T    C        0      0        2 
  31  chr31_1456159     ASom    T    C        0      0        2 
  31  chr31_1456159     HCab    T    C        0      0        2 
  31  chr31_1456159     HPrz    T    C        0      0        2 
  31  chr31_1456159     ZBoe    T    C      0.5      1        2 
  31  chr31_1456159     ZGre    T    C        0      0        2 
  31  chr31_1456159     ZHar    T    C        0      0        2 
  31  chr31_1456159   Sample    T    C        0      0        2 
  31  chr31_1461688     AAsi    T    A        0      0        2 
  31  chr31_1461688     AKia    T    A        0      0        2 
  31  chr31_1461688     AOna    T    A      0.5      1        2 
  31  chr31_1461688     ASom    T    A        0      0        2 
  31  chr31_1461688     HCab    T    A        0      0        2 
  31  chr31_1461688     HPrz    T    A        0      0        2 
  31  chr31_1461688     ZBoe    T    A        0      0        2 
  31  chr31_1461688     ZGre    T    A        0      0        2 
  31  chr31_1461688     ZHar    T    A        0      0        2 
  31  chr31_1461688   Sample    T    A        0      0        2 
  31  chr31_1464145     AAsi    T    C        0      0        2 
  31  chr31_1464145     AKia    T    C      0.5      1        2 
  31  chr31_1464145     AOna    T    C        0      0        2 
  31  chr31_1464145     ASom    T    C        0      0        2 
  31  chr31_1464145     HCab    T    C        0      0        2 
  31  chr31_1464145     HPrz    T    C        0      0        2 
  31  chr31_1464145     ZBoe    T    C        0      0        2 
  31  chr31_1464145     ZGre    T    C        0      0        2 
  31  chr31_1464145     ZHar    T    C        0      0        2 
  31  chr31_1464145   Sample    T    C        0      0        2 
  31  chr31_1464244     AAsi    A    G        0      0        2 
  31  chr31_1464244     AKia    A    G        0      0        2 
  31  chr31_1464244     AOna    A    G        0      0        2 
  31  chr31_1464244     ASom    A    G        0      0        2 
  31  chr31_1464244     HCab    A    G        1      2        2 
  31  chr31_1464244     HPrz    A    G        1      2        2 
  31  chr31_1464244     ZBoe    A    G        0      0        2 
  31  chr31_1464244     ZGre    A    G        0      0        2 
  31  chr31_1464244     ZHar    A    G        0      0        2 
  31  chr31_1464244   Sample    A    G        0      0        2 
  31  chr31_1465634     AAsi    T    C        0      0        2 
  31  chr31_1465634     AKia    T    C      0.5      1        2 
  31  chr31_1465634     AOna    T    C        0      0        2 
  31  chr31_1465634     ASom    T    C        0      0        2 
  31  chr31_1465634     HCab    T    C        0      0        2 
  31  chr31_1465634     HPrz    T    C        0      0        2 
  31  chr31_1465634     ZBoe    T    C        0      0        2 
  31  chr31_1465634     ZGre    T    C        0      0        2 
  31  chr31_1465634     ZHar    T    C        0      0        2 
  31  chr31_1465634   Sample    T    C        0      0        2 
  31  chr31_1466682     AAsi    A    T        1      2        2 
  31  chr31_1466682     AKia    A    T      0.5      1        2 
  31  chr31_1466682     AOna    A    T        1      2        2 
  31  chr31_1466682     ASom    A    T        1      2        2 
  31  chr31_1466682     HCab    A    T        0      0        2 
  31  chr31_1466682     HPrz    A    T        0      0        2 
  31  chr31_1466682     ZBoe    A    T        0      0        2 
  31  chr31_1466682     ZGre    A    T        0      0        2 
  31  chr31_1466682     ZHar    A    T        0      0        2 
  31  chr31_1466682   Sample    A    T        1      2        2 
  31  chr31_1472573     AAsi    G    A        1      2        2 
  31  chr31_1472573     AKia    G    A        0      0        2 
  31  chr31_1472573     AOna    G    A        0      0        2 
  31  chr31_1472573     ASom    G    A        1      2        2 
  31  chr31_1472573     HCab    G    A        0      0        2 
  31  chr31_1472573     HPrz    G    A        0      0        2 
  31  chr31_1472573     ZBoe    G    A        0      0        2 
  31  chr31_1472573     ZGre    G    A        0      0        2 
  31  chr31_1472573     ZHar    G    A        0      0        2 
  31  chr31_1472573   Sample    G    A        1      2        2 
  31  chr31_1483455     AAsi    A    G        0      0        2 
  31  chr31_1483455     AKia    A    G        0      0        2 
  31  chr31_1483455     AOna    A    G        0      0        2 
  31  chr31_1483455     ASom    A    G        0      0        2 
  31  chr31_1483455     HCab    A    G        0      0        2 
  31  chr31_1483455     HPrz    A    G        0      0        2 
  31  chr31_1483455     ZBoe    A    G        0      0        2 
  31  chr31_1483455     ZGre    A    G      0.5      1        2 
  31  chr31_1483455     ZHar    A    G        0      0        2 
  31  chr31_1483455   Sample    A    G        0      0        2 
  31  chr31_1485538     AAsi    C    T        0      0        2 
  31  chr31_1485538     AKia    C    T        0      0        2 
  31  chr31_1485538     AOna    C    T        0      0        2 
  31  chr31_1485538     ASom    C    T        0      0        2 
  31  chr31_1485538     HCab    C    T        0      0        2 
  31  chr31_1485538     HPrz    C    T        0      0        2 
  31  chr31_1485538     ZBoe    C    T      0.5      1        2 
  31  chr31_1485538     ZGre    C    T        0      0        2 
  31  chr31_1485538     ZHar    C    T        0      0        2 
  31  chr31_1485538   Sample    C    T        0      0        2 
  31  chr31_1492124     AAsi    C    T        0      0        2 
  31  chr31_1492124     AKia    C    T        1      2        2 
  31  chr31_1492124     AOna    C    T        0      0        2 
  31  chr31_1492124     ASom    C    T        0      0        2 
  31  chr31_1492124     HCab    C    T        0      0        2 
  31  chr31_1492124     HPrz    C    T        0      0        2 
  31  chr31_1492124     ZBoe    C    T        0      0        2 
  31  chr31_1492124     ZGre    C    T        0      0        2 
  31  chr31_1492124     ZHar    C    T        0      0        2 
  31  chr31_1492124   Sample    C    T        0      0        2 
  31  chr31_1501776     AAsi    A    G      0.5      1        2 
  31  chr31_1501776     AKia    A    G        0      0        2 
  31  chr31_1501776     AOna    A    G        0      0        2 
  31  chr31_1501776     ASom    A    G        0      0        2 
  31  chr31_1501776     HCab    A    G        0      0        2 
  31  chr31_1501776     HPrz    A    G        0      0        2 
  31  chr31_1501776     ZBoe    A    G        0      0        2 
  31  chr31_1501776     ZGre    A    G        0      0        2 
  31  chr31_1501776     ZHar    A    G        0      0        2 
  31  chr31_1501776   Sample    A    G        0      0        2 
  31  chr31_1505130     AAsi    A    G        0      0        2 
  31  chr31_1505130     AKia    A    G        0      0        2 
  31  chr31_1505130     AOna    A    G        0      0        2 
  31  chr31_1505130     ASom    A    G        0      0        2 
  31  chr31_1505130     HCab    A    G        0      0        2 
  31  chr31_1505130     HPrz    A    G        0      0        2 
  31  chr31_1505130     ZBoe    A    G      0.5      1        2 
  31  chr31_1505130     ZGre    A    G        0      0        2 
  31  chr31_1505130     ZHar    A    G        0      0        2 
  31  chr31_1505130   Sample    A    G        0      0        2 
  31  chr31_1507678     AAsi    A    G        0      0        2 
  31  chr31_1507678     AKia    A    G        0      0        2 
  31  chr31_1507678     AOna    A    G        0      0        2 
  31  chr31_1507678     ASom    A    G        0      0        2 
  31  chr31_1507678     HCab    A    G        0      0        2 
  31  chr31_1507678     HPrz    A    G        0      0        2 
  31  chr31_1507678     ZBoe    A    G      0.5      1        2 
  31  chr31_1507678     ZGre    A    G        0      0        2 
  31  chr31_1507678     ZHar    A    G        0      0        2 
  31  chr31_1507678   Sample    A    G        0      0        2 
  31  chr31_1512822     AAsi    T    A        0      0        2 
  31  chr31_1512822     AKia    T    A      0.5      1        2 
  31  chr31_1512822     AOna    T    A      0.5      1        2 
  31  chr31_1512822     ASom    T    A        0      0        2 
  31  chr31_1512822     HCab    T    A        0      0        2 
  31  chr31_1512822     HPrz    T    A        0      0        2 
  31  chr31_1512822     ZBoe    T    A        0      0        2 
  31  chr31_1512822     ZGre    T    A        0      0        2 
  31  chr31_1512822     ZHar    T    A        0      0        2 
  31  chr31_1512822   Sample    T    A        0      0        2 
  31  chr31_1514603     AAsi    T    C        0      0        2 
  31  chr31_1514603     AKia    T    C      0.5      1        2 
  31  chr31_1514603     AOna    T    C        0      0        2 
  31  chr31_1514603     ASom    T    C        0      0        2 
  31  chr31_1514603     HCab    T    C        0      0        2 
  31  chr31_1514603     HPrz    T    C        0      0        2 
  31  chr31_1514603     ZBoe    T    C        0      0        2 
  31  chr31_1514603     ZGre    T    C        0      0        2 
  31  chr31_1514603     ZHar    T    C        0      0        2 
  31  chr31_1514603   Sample    T    C        0      0        2 
  31  chr31_1519672     AAsi    T    C        0      0        2 
  31  chr31_1519672     AKia    T    C        0      0        2 
  31  chr31_1519672     AOna    T    C        0      0        2 
  31  chr31_1519672     ASom    T    C        0      0        2 
  31  chr31_1519672     HCab    T    C        0      0        2 
  31  chr31_1519672     HPrz    T    C        0      0        2 
  31  chr31_1519672     ZBoe    T    C        0      0        2 
  31  chr31_1519672     ZGre    T    C      0.5      1        2 
  31  chr31_1519672     ZHar    T    C        0      0        2 
  31  chr31_1519672   Sample    T    C        0      0        2 
  31  chr31_1536036     AAsi    C    T        0      0        2 
  31  chr31_1536036     AKia    C    T        0      0        2 
  31  chr31_1536036     AOna    C    T        0      0        2 
  31  chr31_1536036     ASom    C    T        0      0        2 
  31  chr31_1536036     HCab    C    T        1      2        2 
  31  chr31_1536036     HPrz    C    T        1      2        2 
  31  chr31_1536036     ZBoe    C    T        0      0        2 
  31  chr31_1536036     ZGre    C    T        0      0        2 
  31  chr31_1536036     ZHar    C    T        0      0        2 
  31  chr31_1536036   Sample    C    T        0      0        2 
  31  chr31_1540116     AAsi    A    G        0      0        2 
  31  chr31_1540116     AKia    A    G        0      0        2 
  31  chr31_1540116     AOna    A    G        0      0        2 
  31  chr31_1540116     ASom    A    G        0      0        2 
  31  chr31_1540116     HCab    A    G        1      2        2 
  31  chr31_1540116     HPrz    A    G        1      2        2 
  31  chr31_1540116     ZBoe    A    G        0      0        2 
  31  chr31_1540116     ZGre    A    G        0      0        2 
  31  chr31_1540116     ZHar    A    G        0      0        2 
  31  chr31_1540116   Sample    A    G        0      0        2 
  31  chr31_1541122     AAsi    G    A        0      0        2 
  31  chr31_1541122     AKia    G    A        1      2        2 
  31  chr31_1541122     AOna    G    A        1      2        2 
  31  chr31_1541122     ASom    G    A        0      0        2 
  31  chr31_1541122     HCab    G    A        0      0        2 
  31  chr31_1541122     HPrz    G    A        0      0        2 
  31  chr31_1541122     ZBoe    G    A        1      2        2 
  31  chr31_1541122     ZGre    G    A        0      0        2 
  31  chr31_1541122     ZHar    G    A        1      2        2 
  31  chr31_1541122   Sample    G    A        0      0        2 
  31  chr31_1543743     AAsi    T    C        0      0        2 
  31  chr31_1543743     AKia    T    C        0      0        2 
  31  chr31_1543743     AOna    T    C      0.5      1        2 
  31  chr31_1543743     ASom    T    C        0      0        2 
  31  chr31_1543743     HCab    T    C        0      0        2 
  31  chr31_1543743     HPrz    T    C        0      0        2 
  31  chr31_1543743     ZBoe    T    C        0      0        2 
  31  chr31_1543743     ZGre    T    C        0      0        2 
  31  chr31_1543743     ZHar    T    C        0      0        2 
  31  chr31_1543743   Sample    T    C        0      0        2 
  31  chr31_1544741     AAsi    T    C        0      0        2 
  31  chr31_1544741     AKia    T    C        0      0        2 
  31  chr31_1544741     AOna    T    C        0      0        2 
  31  chr31_1544741     ASom    T    C        0      0        2 
  31  chr31_1544741     HCab    T    C        0      0        2 
  31  chr31_1544741     HPrz    T    C        0      0        2 
  31  chr31_1544741     ZBoe    T    C        1      2        2 
  31  chr31_1544741     ZGre    T    C        0      0        2 
  31  chr31_1544741     ZHar    T    C        0      0        2 
  31  chr31_1544741   Sample    T    C        0      0        2 
  31  chr31_1545628     AAsi    T    C      0.5      1        2 
  31  chr31_1545628     AKia    T    C        0      0        2 
  31  chr31_1545628     AOna    T    C        0      0        2 
  31  chr31_1545628     ASom    T    C        0      0        2 
  31  chr31_1545628     HCab    T    C        0      0        2 
  31  chr31_1545628     HPrz    T    C        0      0        2 
  31  chr31_1545628     ZBoe    T    C        0      0        2 
  31  chr31_1545628     ZGre    T    C        0      0        2 
  31  chr31_1545628     ZHar    T    C        0      0        2 
  31  chr31_1545628   Sample    T    C        0      0        2 
  31  chr31_1550946     AAsi    G    C        0      0        2 
  31  chr31_1550946     AKia    G    C        0      0        2 
  31  chr31_1550946     AOna    G    C        0      0        2 
  31  chr31_1550946     ASom    G    C        0      0        2 
  31  chr31_1550946     HCab    G    C      0.5      1        2 
  31  chr31_1550946     HPrz    G    C        0      0        2 
  31  chr31_1550946     ZBoe    G    C        0      0        2 
  31  chr31_1550946     ZGre    G    C        0      0        2 
  31  chr31_1550946     ZHar    G    C        0      0        2 
  31  chr31_1550946   Sample    G    C        0      0        2 
  31  chr31_1552139     AAsi    G    A        0      0        2 
  31  chr31_1552139     AKia    G    A        0      0        2 
  31  chr31_1552139     AOna    G    A        0      0        2 
  31  chr31_1552139     ASom    G    A        0      0        2 
  31  chr31_1552139     HCab    G    A        0      0        2 
  31  chr31_1552139     HPrz    G    A        0      0        2 
  31  chr31_1552139     ZBoe    G    A        0      0        2 
  31  chr31_1552139     ZGre    G    A        0      0        2 
  31  chr31_1552139     ZHar    G    A      0.5      1        2 
  31  chr31_1552139   Sample    G    A        0      0        2 
  31  chr31_1555077     AAsi    T    C        1      2        2 
  31  chr31_1555077     AKia    T    C        1      2        2 
  31  chr31_1555077     AOna    T    C        0      0        2 
  31  chr31_1555077     ASom    T    C        1      2        2 
  31  chr31_1555077     HCab    T    C        0      0        2 
  31  chr31_1555077     HPrz    T    C        0      0        2 
  31  chr31_1555077     ZBoe    T    C        0      0        2 
  31  chr31_1555077     ZGre    T    C        0      0        2 
  31  chr31_1555077     ZHar    T    C        0      0        2 
  31  chr31_1555077   Sample    T    C        1      2        2 
  31  chr31_1556536     AAsi    T    C        0      0        2 
  31  chr31_1556536     AKia    T    C      0.5      1        2 
  31  chr31_1556536     AOna    T    C        0      0        2 
  31  chr31_1556536     ASom    T    C        0      0        2 
  31  chr31_1556536     HCab    T    C        0      0        2 
  31  chr31_1556536     HPrz    T    C        0      0        2 
  31  chr31_1556536     ZBoe    T    C      0.5      1        2 
  31  chr31_1556536     ZGre    T    C        1      2        2 
  31  chr31_1556536     ZHar    T    C        1      2        2 
  31  chr31_1556536   Sample    T    C        0      0        2 
  31  chr31_1558132     AAsi    A    C        0      0        2 
  31  chr31_1558132     AKia    A    C        0      0        2 
  31  chr31_1558132     AOna    A    C        0      0        2 
  31  chr31_1558132     ASom    A    C        0      0        2 
  31  chr31_1558132     HCab    A    C        0      0        2 
  31  chr31_1558132     HPrz    A    C        0      0        2 
  31  chr31_1558132     ZBoe    A    C        0      0        2 
  31  chr31_1558132     ZGre    A    C        0      0        2 
  31  chr31_1558132     ZHar    A    C        1      2        2 
  31  chr31_1558132   Sample    A    C        0      0        2 
  31  chr31_1562574     AAsi    T    C        1      2        2 
  31  chr31_1562574     AKia    T    C        0      0        2 
  31  chr31_1562574     AOna    T    C      0.5      1        2 
  31  chr31_1562574     ASom    T    C        1      2        2 
  31  chr31_1562574     HCab    T    C        0      0        2 
  31  chr31_1562574     HPrz    T    C        0      0        2 
  31  chr31_1562574     ZBoe    T    C        0      0        2 
  31  chr31_1562574     ZGre    T    C        0      0        2 
  31  chr31_1562574     ZHar    T    C        0      0        2 
  31  chr31_1562574   Sample    T    C        1      2        2 
  31  chr31_1570123     AAsi    A    G        0      0        2 
  31  chr31_1570123     AKia    A    G        0      0        2 
  31  chr31_1570123     AOna    A    G        0      0        2 
  31  chr31_1570123     ASom    A    G        0      0        2 
  31  chr31_1570123     HCab    A    G        1      2        2 
  31  chr31_1570123     HPrz    A    G        1      2        2 
  31  chr31_1570123     ZBoe    A    G        0      0        2 
  31  chr31_1570123     ZGre    A    G        0      0        2 
  31  chr31_1570123     ZHar    A    G        0      0        2 
  31  chr31_1570123   Sample    A    G        0      0        2 
  31  chr31_1575513     AAsi    T    C        0      0        2 
  31  chr31_1575513     AKia    T    C        0      0        2 
  31  chr31_1575513     AOna    T    C        0      0        2 
  31  chr31_1575513     ASom    T    C        0      0        2 
  31  chr31_1575513     HCab    T    C        0      0        2 
  31  chr31_1575513     HPrz    T    C        0      0        2 
  31  chr31_1575513     ZBoe    T    C        0      0        2 
  31  chr31_1575513     ZGre    T    C        0      0        2 
  31  chr31_1575513     ZHar    T    C      0.5      1        2 
  31  chr31_1575513   Sample    T    C        0      0        2 
  31  chr31_1577333     AAsi    A    G        0      0        2 
  31  chr31_1577333     AKia    A    G        0      0        2 
  31  chr31_1577333     AOna    A    G        0      0        2 
  31  chr31_1577333     ASom    A    G        0      0        2 
  31  chr31_1577333     HCab    A    G        0      0        2 
  31  chr31_1577333     HPrz    A    G        0      0        2 
  31  chr31_1577333     ZBoe    A    G      0.5      1        2 
  31  chr31_1577333     ZGre    A    G        0      0        2 
  31  chr31_1577333     ZHar    A    G        0      0        2 
  31  chr31_1577333   Sample    A    G        0      0        2 
  31  chr31_1582538     AAsi    T    C        0      0        2 
  31  chr31_1582538     AKia    T    C        0      0        2 
  31  chr31_1582538     AOna    T    C        0      0        2 
  31  chr31_1582538     ASom    T    C        0      0        2 
  31  chr31_1582538     HCab    T    C        1      2        2 
  31  chr31_1582538     HPrz    T    C        1      2        2 
  31  chr31_1582538     ZBoe    T    C        0      0        2 
  31  chr31_1582538     ZGre    T    C        0      0        2 
  31  chr31_1582538     ZHar    T    C        0      0        2 
  31  chr31_1582538   Sample    T    C        0      0        2 
  31  chr31_1582967     AAsi    C    T        0      0        2 
  31  chr31_1582967     AKia    C    T        0      0        2 
  31  chr31_1582967     AOna    C    T        0      0        2 
  31  chr31_1582967     ASom    C    T        0      0        2 
  31  chr31_1582967     HCab    C    T      0.5      1        2 
  31  chr31_1582967     HPrz    C    T        0      0        2 
  31  chr31_1582967     ZBoe    C    T        0      0        2 
  31  chr31_1582967     ZGre    C    T        0      0        2 
  31  chr31_1582967     ZHar    C    T        0      0        2 
  31  chr31_1582967   Sample    C    T        0      0        2 
  31  chr31_1583772     AAsi    C    G        0      0        2 
  31  chr31_1583772     AKia    C    G        0      0        2 
  31  chr31_1583772     AOna    C    G        0      0        2 
  31  chr31_1583772     ASom    C    G        0      0        2 
  31  chr31_1583772     HCab    C    G        1      2        2 
  31  chr31_1583772     HPrz    C    G        1      2        2 
  31  chr31_1583772     ZBoe    C    G        0      0        2 
  31  chr31_1583772     ZGre    C    G        0      0        2 
  31  chr31_1583772     ZHar    C    G        0      0        2 
  31  chr31_1583772   Sample    C    G        0      0        2 
  31  chr31_1585281     AAsi    T    C        1      2        2 
  31  chr31_1585281     AKia    T    C        0      0        2 
  31  chr31_1585281     AOna    T    C        0      0        2 
  31  chr31_1585281     ASom    T    C        0      0        2 
  31  chr31_1585281     HCab    T    C        0      0        2 
  31  chr31_1585281     HPrz    T    C        0      0        2 
  31  chr31_1585281     ZBoe    T    C        0      0        2 
  31  chr31_1585281     ZGre    T    C        0      0        2 
  31  chr31_1585281     ZHar    T    C        0      0        2 
  31  chr31_1585281   Sample    T    C        0      0        2 
  31  chr31_1585494     AAsi    T    C        0      0        2 
  31  chr31_1585494     AKia    T    C        0      0        2 
  31  chr31_1585494     AOna    T    C        0      0        2 
  31  chr31_1585494     ASom    T    C        1      2        2 
  31  chr31_1585494     HCab    T    C        0      0        2 
  31  chr31_1585494     HPrz    T    C        0      0        2 
  31  chr31_1585494     ZBoe    T    C        0      0        2 
  31  chr31_1585494     ZGre    T    C        0      0        2 
  31  chr31_1585494     ZHar    T    C        0      0        2 
  31  chr31_1585494   Sample    T    C        0      0        2 
  31  chr31_1585751     AAsi    C    G        0      0        2 
  31  chr31_1585751     AKia    C    G        0      0        2 
  31  chr31_1585751     AOna    C    G      0.5      1        2 
  31  chr31_1585751     ASom    C    G        0      0        2 
  31  chr31_1585751     HCab    C    G        0      0        2 
  31  chr31_1585751     HPrz    C    G        0      0        2 
  31  chr31_1585751     ZBoe    C    G        0      0        2 
  31  chr31_1585751     ZGre    C    G        0      0        2 
  31  chr31_1585751     ZHar    C    G        0      0        2 
  31  chr31_1585751   Sample    C    G        0      0        2 
  31  chr31_1585859     AAsi    T    C        0      0        2 
  31  chr31_1585859     AKia    T    C        0      0        2 
  31  chr31_1585859     AOna    T    C        0      0        2 
  31  chr31_1585859     ASom    T    C        1      2        2 
  31  chr31_1585859     HCab    T    C        0      0        2 
  31  chr31_1585859     HPrz    T    C        0      0        2 
  31  chr31_1585859     ZBoe    T    C        0      0        2 
  31  chr31_1585859     ZGre    T    C        0      0        2 
  31  chr31_1585859     ZHar    T    C        0      0        2 
  31  chr31_1585859   Sample    T    C        0      0        2 
  31  chr31_1592333     AAsi    T    C        0      0        2 
  31  chr31_1592333     AKia    T    C        0      0        2 
  31  chr31_1592333     AOna    T    C        0      0        2 
  31  chr31_1592333     ASom    T    C        0      0        2 
  31  chr31_1592333     HCab    T    C        0      0        2 
  31  chr31_1592333     HPrz    T    C      0.5      1        2 
  31  chr31_1592333     ZBoe    T    C        0      0        2 
  31  chr31_1592333     ZGre    T    C        0      0        2 
  31  chr31_1592333     ZHar    T    C        0      0        2 
  31  chr31_1592333   Sample    T    C        0      0        2 
  31  chr31_1595156     AAsi    A    G        0      0        2 
  31  chr31_1595156     AKia    A    G        0      0        2 
  31  chr31_1595156     AOna    A    G        0      0        2 
  31  chr31_1595156     ASom    A    G        0      0        2 
  31  chr31_1595156     HCab    A    G        1      2        2 
  31  chr31_1595156     HPrz    A    G        1      2        2 
  31  chr31_1595156     ZBoe    A    G        0      0        2 
  31  chr31_1595156     ZGre    A    G        0      0        2 
  31  chr31_1595156     ZHar    A    G        0      0        2 
  31  chr31_1595156   Sample    A    G        0      0        2 
  31  chr31_1596080     AAsi    G    A        0      0        2 
  31  chr31_1596080     AKia    G    A        0      0        2 
  31  chr31_1596080     AOna    G    A        0      0        2 
  31  chr31_1596080     ASom    G    A        0      0        2 
  31  chr31_1596080     HCab    G    A        1      2        2 
  31  chr31_1596080     HPrz    G    A        1      2        2 
  31  chr31_1596080     ZBoe    G    A        0      0        2 
  31  chr31_1596080     ZGre    G    A        0      0        2 
  31  chr31_1596080     ZHar    G    A        0      0        2 
  31  chr31_1596080   Sample    G    A        0      0        2 
  31  chr31_1602362     AAsi    T    C        0      0        2 
  31  chr31_1602362     AKia    T    C        0      0        2 
  31  chr31_1602362     AOna    T    C        0      0        2 
  31  chr31_1602362     ASom    T    C        0      0        2 
  31  chr31_1602362     HCab    T    C        0      0        2 
  31  chr31_1602362     HPrz    T    C      0.5      1        2 
  31  chr31_1602362     ZBoe    T    C        0      0        2 
  31  chr31_1602362     ZGre    T    C        0      0        2 
  31  chr31_1602362     ZHar    T    C        0      0        2 
  31  chr31_1602362   Sample    T    C        0      0        2 
  31  chr31_1603025     AAsi    T    C        0      0        2 
  31  chr31_1603025     AKia    T    C        1      2        2 
  31  chr31_1603025     AOna    T    C        0      0        2 
  31  chr31_1603025     ASom    T    C        0      0        2 
  31  chr31_1603025     HCab    T    C        0      0        2 
  31  chr31_1603025     HPrz    T    C        0      0        2 
  31  chr31_1603025     ZBoe    T    C        0      0        2 
  31  chr31_1603025     ZGre    T    C        0      0        2 
  31  chr31_1603025     ZHar    T    C        0      0        2 
  31  chr31_1603025   Sample    T    C        0      0        2 
  31  chr31_1613264     AAsi    A    G        0      0        2 
  31  chr31_1613264     AKia    A    G        0      0        2 
  31  chr31_1613264     AOna    A    G        0      0        2 
  31  chr31_1613264     ASom    A    G        0      0        2 
  31  chr31_1613264     HCab    A    G        0      0        2 
  31  chr31_1613264     HPrz    A    G      0.5      1        2 
  31  chr31_1613264     ZBoe    A    G        0      0        2 
  31  chr31_1613264     ZGre    A    G        0      0        2 
  31  chr31_1613264     ZHar    A    G        1      2        2 
  31  chr31_1613264   Sample    A    G        0      0        2 
  31  chr31_1614829     AAsi    C    T        0      0        2 
  31  chr31_1614829     AKia    C    T        0      0        2 
  31  chr31_1614829     AOna    C    T        0      0        2 
  31  chr31_1614829     ASom    C    T        0      0        2 
  31  chr31_1614829     HCab    C    T        0      0        2 
  31  chr31_1614829     HPrz    C    T        0      0        2 
  31  chr31_1614829     ZBoe    C    T      0.5      1        2 
  31  chr31_1614829     ZGre    C    T        0      0        2 
  31  chr31_1614829     ZHar    C    T        0      0        2 
  31  chr31_1614829   Sample    C    T        0      0        2 
  31  chr31_1617065     AAsi    C    G        0      0        2 
  31  chr31_1617065     AKia    C    G        0      0        2 
  31  chr31_1617065     AOna    C    G        0      0        2 
  31  chr31_1617065     ASom    C    G        0      0        2 
  31  chr31_1617065     HCab    C    G        0      0        2 
  31  chr31_1617065     HPrz    C    G        0      0        2 
  31  chr31_1617065     ZBoe    C    G        0      0        2 
  31  chr31_1617065     ZGre    C    G        0      0        2 
  31  chr31_1617065     ZHar    C    G      0.5      1        2 
  31  chr31_1617065   Sample    C    G        0      0        2 
  31  chr31_1619449     AAsi    C    G        0      0        2 
  31  chr31_1619449     AKia    C    G        0      0        2 
  31  chr31_1619449     AOna    C    G        0      0        2 
  31  chr31_1619449     ASom    C    G        0      0        2 
  31  chr31_1619449     HCab    C    G        0      0        2 
  31  chr31_1619449     HPrz    C    G        0      0        2 
  31  chr31_1619449     ZBoe    C    G      0.5      1        2 
  31  chr31_1619449     ZGre    C    G        0      0        2 
  31  chr31_1619449     ZHar    C    G        0      0        2 
  31  chr31_1619449   Sample    C    G        0      0        2 
  31  chr31_1620207     AAsi    A    G        0      0        2 
  31  chr31_1620207     AKia    A    G        0      0        2 
  31  chr31_1620207     AOna    A    G        0      0        2 
  31  chr31_1620207     ASom    A    G        0      0        2 
  31  chr31_1620207     HCab    A    G        0      0        2 
  31  chr31_1620207     HPrz    A    G        0      0        2 
  31  chr31_1620207     ZBoe    A    G        0      0        2 
  31  chr31_1620207     ZGre    A    G        0      0        2 
  31  chr31_1620207     ZHar    A    G        1      2        2 
  31  chr31_1620207   Sample    A    G        0      0        2 
  31  chr31_1622899     AAsi    A    G        1      2        2 
  31  chr31_1622899     AKia    A    G        0      0        2 
  31  chr31_1622899     AOna    A    G        0      0        2 
  31  chr31_1622899     ASom    A    G        1      2        2 
  31  chr31_1622899     HCab    A    G        0      0        2 
  31  chr31_1622899     HPrz    A    G        0      0        2 
  31  chr31_1622899     ZBoe    A    G        0      0        2 
  31  chr31_1622899     ZGre    A    G        0      0        2 
  31  chr31_1622899     ZHar    A    G        0      0        2 
  31  chr31_1622899   Sample    A    G        1      2        2 
  31  chr31_1639024     AAsi    T    C        0      0        2 
  31  chr31_1639024     AKia    T    C        0      0        2 
  31  chr31_1639024     AOna    T    C        0      0        2 
  31  chr31_1639024     ASom    T    C        0      0        2 
  31  chr31_1639024     HCab    T    C        0      0        2 
  31  chr31_1639024     HPrz    T    C        0      0        2 
  31  chr31_1639024     ZBoe    T    C      0.5      1        2 
  31  chr31_1639024     ZGre    T    C        0      0        2 
  31  chr31_1639024     ZHar    T    C        0      0        2 
  31  chr31_1639024   Sample    T    C        0      0        2 
  31  chr31_1642649     AAsi    C    T        0      0        2 
  31  chr31_1642649     AKia    C    T        0      0        2 
  31  chr31_1642649     AOna    C    T        0      0        2 
  31  chr31_1642649     ASom    C    T        0      0        2 
  31  chr31_1642649     HCab    C    T        0      0        2 
  31  chr31_1642649     HPrz    C    T        0      0        2 
  31  chr31_1642649     ZBoe    C    T        0      0        2 
  31  chr31_1642649     ZGre    C    T        0      0        2 
  31  chr31_1642649     ZHar    C    T        1      2        2 
  31  chr31_1642649   Sample    C    T        0      0        2 
  31  chr31_1643099     AAsi    A    C        0      0        2 
  31  chr31_1643099     AKia    A    C        0      0        2 
  31  chr31_1643099     AOna    A    C        0      0        2 
  31  chr31_1643099     ASom    A    C        0      0        2 
  31  chr31_1643099     HCab    A    C        0      0        2 
  31  chr31_1643099     HPrz    A    C        0      0        2 
  31  chr31_1643099     ZBoe    A    C        0      0        2 
  31  chr31_1643099     ZGre    A    C        0      0        2 
  31  chr31_1643099     ZHar    A    C        1      2        2 
  31  chr31_1643099   Sample    A    C        0      0        2 
  31  chr31_1646688     AAsi    A    G        0      0        2 
  31  chr31_1646688     AKia    A    G        0      0        2 
  31  chr31_1646688     AOna    A    G        0      0        2 
  31  chr31_1646688     ASom    A    G        0      0        2 
  31  chr31_1646688     HCab    A    G        0      0        2 
  31  chr31_1646688     HPrz    A    G        0      0        2 
  31  chr31_1646688     ZBoe    A    G        0      0        2 
  31  chr31_1646688     ZGre    A    G      0.5      1        2 
  31  chr31_1646688     ZHar    A    G        0      0        2 
  31  chr31_1646688   Sample    A    G        0      0        2 
  31  chr31_1647556     AAsi    G    C        0      0        2 
  31  chr31_1647556     AKia    G    C        0      0        2 
  31  chr31_1647556     AOna    G    C        0      0        2 
  31  chr31_1647556     ASom    G    C        0      0        2 
  31  chr31_1647556     HCab    G    C        0      0        2 
  31  chr31_1647556     HPrz    G    C      0.5      1        2 
  31  chr31_1647556     ZBoe    G    C        0      0        2 
  31  chr31_1647556     ZGre    G    C        0      0        2 
  31  chr31_1647556     ZHar    G    C        0      0        2 
  31  chr31_1647556   Sample    G    C        0      0        2 
  31  chr31_1647618     AAsi    T    C        0      0        2 
  31  chr31_1647618     AKia    T    C        0      0        2 
  31  chr31_1647618     AOna    T    C        0      0        2 
  31  chr31_1647618     ASom    T    C        0      0        2 
  31  chr31_1647618     HCab    T    C        0      0        2 
  31  chr31_1647618     HPrz    T    C      0.5      1        2 
  31  chr31_1647618     ZBoe    T    C        0      0        2 
  31  chr31_1647618     ZGre    T    C        0      0        2 
  31  chr31_1647618     ZHar    T    C        0      0        2 
  31  chr31_1647618   Sample    T    C        0      0        2 
  31  chr31_1649033     AAsi    G    C        0      0        2 
  31  chr31_1649033     AKia    G    C        1      2        2 
  31  chr31_1649033     AOna    G    C        0      0        2 
  31  chr31_1649033     ASom    G    C        0      0        2 
  31  chr31_1649033     HCab    G    C        0      0        2 
  31  chr31_1649033     HPrz    G    C        0      0        2 
  31  chr31_1649033     ZBoe    G    C        0      0        2 
  31  chr31_1649033     ZGre    G    C        0      0        2 
  31  chr31_1649033     ZHar    G    C        0      0        2 
  31  chr31_1649033   Sample    G    C        0      0        2 
  31  chr31_1649170     AAsi    G    T        0      0        2 
  31  chr31_1649170     AKia    G    T        0      0        2 
  31  chr31_1649170     AOna    G    T        0      0        2 
  31  chr31_1649170     ASom    G    T        0      0        2 
  31  chr31_1649170     HCab    G    T        0      0        2 
  31  chr31_1649170     HPrz    G    T        0      0        2 
  31  chr31_1649170     ZBoe    G    T        0      0        2 
  31  chr31_1649170     ZGre    G    T        1      2        2 
  31  chr31_1649170     ZHar    G    T        0      0        2 
  31  chr31_1649170   Sample    G    T        0      0        2 
  31  chr31_1655521     AAsi    T    C        0      0        2 
  31  chr31_1655521     AKia    T    C        0      0        2 
  31  chr31_1655521     AOna    T    C        0      0        2 
  31  chr31_1655521     ASom    T    C        0      0        2 
  31  chr31_1655521     HCab    T    C        0      0        2 
  31  chr31_1655521     HPrz    T    C        0      0        2 
  31  chr31_1655521     ZBoe    T    C      0.5      1        2 
  31  chr31_1655521     ZGre    T    C        0      0        2 
  31  chr31_1655521     ZHar    T    C        0      0        2 
  31  chr31_1655521   Sample    T    C        0      0        2 
  31  chr31_1659213     AAsi    G    A        0      0        2 
  31  chr31_1659213     AKia    G    A        0      0        2 
  31  chr31_1659213     AOna    G    A        0      0        2 
  31  chr31_1659213     ASom    G    A        0      0        2 
  31  chr31_1659213     HCab    G    A        0      0        2 
  31  chr31_1659213     HPrz    G    A        0      0        2 
  31  chr31_1659213     ZBoe    G    A        0      0        2 
  31  chr31_1659213     ZGre    G    A        0      0        2 
  31  chr31_1659213     ZHar    G    A      0.5      1        2 
  31  chr31_1659213   Sample    G    A        0      0        2 
  31  chr31_1659527     AAsi    A    G        0      0        2 
  31  chr31_1659527     AKia    A    G        0      0        2 
  31  chr31_1659527     AOna    A    G        0      0        2 
  31  chr31_1659527     ASom    A    G        0      0        2 
  31  chr31_1659527     HCab    A    G        0      0        2 
  31  chr31_1659527     HPrz    A    G        0      0        2 
  31  chr31_1659527     ZBoe    A    G        1      2        2 
  31  chr31_1659527     ZGre    A    G        0      0        2 
  31  chr31_1659527     ZHar    A    G        0      0        2 
  31  chr31_1659527   Sample    A    G        0      0        2 
  31  chr31_1659771     AAsi    A    G        0      0        2 
  31  chr31_1659771     AKia    A    G        0      0        2 
  31  chr31_1659771     AOna    A    G        0      0        2 
  31  chr31_1659771     ASom    A    G        0      0        2 
  31  chr31_1659771     HCab    A    G        1      2        2 
  31  chr31_1659771     HPrz    A    G        1      2        2 
  31  chr31_1659771     ZBoe    A    G        0      0        2 
  31  chr31_1659771     ZGre    A    G        0      0        2 
  31  chr31_1659771     ZHar    A    G        0      0        2 
  31  chr31_1659771   Sample    A    G        0      0        2 
  31  chr31_1663437     AAsi    T    C        0      0        2 
  31  chr31_1663437     AKia    T    C        0      0        2 
  31  chr31_1663437     AOna    T    C        0      0        2 
  31  chr31_1663437     ASom    T    C        0      0        2 
  31  chr31_1663437     HCab    T    C        0      0        2 
  31  chr31_1663437     HPrz    T    C        0      0        2 
  31  chr31_1663437     ZBoe    T    C        0      0        2 
  31  chr31_1663437     ZGre    T    C      0.5      1        2 
  31  chr31_1663437     ZHar    T    C        0      0        2 
  31  chr31_1663437   Sample    T    C        0      0        2 
  31  chr31_1664397     AAsi    G    A        0      0        2 
  31  chr31_1664397     AKia    G    A        0      0        2 
  31  chr31_1664397     AOna    G    A      0.5      1        2 
  31  chr31_1664397     ASom    G    A        0      0        2 
  31  chr31_1664397     HCab    G    A        0      0        2 
  31  chr31_1664397     HPrz    G    A        0      0        2 
  31  chr31_1664397     ZBoe    G    A        0      0        2 
  31  chr31_1664397     ZGre    G    A        0      0        2 
  31  chr31_1664397     ZHar    G    A        0      0        2 
  31  chr31_1664397   Sample    G    A        0      0        2 
  31  chr31_1665121     AAsi    G    A        1      2        2 
  31  chr31_1665121     AKia    G    A        0      0        2 
  31  chr31_1665121     AOna    G    A        0      0        2 
  31  chr31_1665121     ASom    G    A        0      0        2 
  31  chr31_1665121     HCab    G    A        0      0        2 
  31  chr31_1665121     HPrz    G    A        0      0        2 
  31  chr31_1665121     ZBoe    G    A        0      0        2 
  31  chr31_1665121     ZGre    G    A        0      0        2 
  31  chr31_1665121     ZHar    G    A        0      0        2 
  31  chr31_1665121   Sample    G    A        1      2        2 
  31  chr31_1677168     AAsi    A    G        0      0        2 
  31  chr31_1677168     AKia    A    G        0      0        2 
  31  chr31_1677168     AOna    A    G        0      0        2 
  31  chr31_1677168     ASom    A    G        0      0        2 
  31  chr31_1677168     HCab    A    G        1      2        2 
  31  chr31_1677168     HPrz    A    G        1      2        2 
  31  chr31_1677168     ZBoe    A    G        0      0        2 
  31  chr31_1677168     ZGre    A    G        0      0        2 
  31  chr31_1677168     ZHar    A    G        0      0        2 
  31  chr31_1677168   Sample    A    G        0      0        2 
  31  chr31_1678207     AAsi    C    T        0      0        2 
  31  chr31_1678207     AKia    C    T        0      0        2 
  31  chr31_1678207     AOna    C    T        0      0        2 
  31  chr31_1678207     ASom    C    T        0      0        2 
  31  chr31_1678207     HCab    C    T        1      2        2 
  31  chr31_1678207     HPrz    C    T        1      2        2 
  31  chr31_1678207     ZBoe    C    T        0      0        2 
  31  chr31_1678207     ZGre    C    T        0      0        2 
  31  chr31_1678207     ZHar    C    T        0      0        2 
  31  chr31_1678207   Sample    C    T        0      0        2 
  31  chr31_1678659     AAsi    C    G      0.5      1        2 
  31  chr31_1678659     AKia    C    G        0      0        2 
  31  chr31_1678659     AOna    C    G        0      0        2 
  31  chr31_1678659     ASom    C    G        0      0        2 
  31  chr31_1678659     HCab    C    G        0      0        2 
  31  chr31_1678659     HPrz    C    G        0      0        2 
  31  chr31_1678659     ZBoe    C    G        0      0        2 
  31  chr31_1678659     ZGre    C    G        0      0        2 
  31  chr31_1678659     ZHar    C    G        0      0        2 
  31  chr31_1678659   Sample    C    G        0      0        2 
  31  chr31_1685969     AAsi    T    C        0      0        2 
  31  chr31_1685969     AKia    T    C        0      0        2 
  31  chr31_1685969     AOna    T    C        0      0        2 
  31  chr31_1685969     ASom    T    C        0      0        2 
  31  chr31_1685969     HCab    T    C        0      0        2 
  31  chr31_1685969     HPrz    T    C        0      0        2 
  31  chr31_1685969     ZBoe    T    C        0      0        2 
  31  chr31_1685969     ZGre    T    C        0      0        2 
  31  chr31_1685969     ZHar    T    C        1      2        2 
  31  chr31_1685969   Sample    T    C        0      0        2 
  31  chr31_1691830     AAsi    C    A        0      0        2 
  31  chr31_1691830     AKia    C    A        0      0        2 
  31  chr31_1691830     AOna    C    A        1      2        2 
  31  chr31_1691830     ASom    C    A        0      0        2 
  31  chr31_1691830     HCab    C    A        0      0        2 
  31  chr31_1691830     HPrz    C    A        0      0        2 
  31  chr31_1691830     ZBoe    C    A        0      0        2 
  31  chr31_1691830     ZGre    C    A        0      0        2 
  31  chr31_1691830     ZHar    C    A        0      0        2 
  31  chr31_1691830   Sample    C    A        0      0        2 
  31  chr31_1698437     AAsi    G    A        0      0        2 
  31  chr31_1698437     AKia    G    A        0      0        2 
  31  chr31_1698437     AOna    G    A        0      0        2 
  31  chr31_1698437     ASom    G    A        0      0        2 
  31  chr31_1698437     HCab    G    A        1      2        2 
  31  chr31_1698437     HPrz    G    A        1      2        2 
  31  chr31_1698437     ZBoe    G    A        0      0        2 
  31  chr31_1698437     ZGre    G    A        0      0        2 
  31  chr31_1698437     ZHar    G    A        0      0        2 
  31  chr31_1698437   Sample    G    A        0      0        2 
  31  chr31_1707248     AAsi    G    A        1      2        2 
  31  chr31_1707248     AKia    G    A        0      0        2 
  31  chr31_1707248     AOna    G    A        0      0        2 
  31  chr31_1707248     ASom    G    A        1      2        2 
  31  chr31_1707248     HCab    G    A        0      0        2 
  31  chr31_1707248     HPrz    G    A        0      0        2 
  31  chr31_1707248     ZBoe    G    A      0.5      1        2 
  31  chr31_1707248     ZGre    G    A        0      0        2 
  31  chr31_1707248     ZHar    G    A        0      0        2 
  31  chr31_1707248   Sample    G    A        1      2        2 
  31  chr31_1712651     AAsi    C    T        0      0        2 
  31  chr31_1712651     AKia    C    T        0      0        2 
  31  chr31_1712651     AOna    C    T        0      0        2 
  31  chr31_1712651     ASom    C    T        0      0        2 
  31  chr31_1712651     HCab    C    T        0      0        2 
  31  chr31_1712651     HPrz    C    T        0      0        2 
  31  chr31_1712651     ZBoe    C    T        0      0        2 
  31  chr31_1712651     ZGre    C    T        0      0        2 
  31  chr31_1712651     ZHar    C    T      0.5      1        2 
  31  chr31_1712651   Sample    C    T        0      0        2 
  31  chr31_1718833     AAsi    T    C        0      0        2 
  31  chr31_1718833     AKia    T    C        0      0        2 
  31  chr31_1718833     AOna    T    C        0      0        2 
  31  chr31_1718833     ASom    T    C        0      0        2 
  31  chr31_1718833     HCab    T    C        1      2        2 
  31  chr31_1718833     HPrz    T    C        1      2        2 
  31  chr31_1718833     ZBoe    T    C        0      0        2 
  31  chr31_1718833     ZGre    T    C        0      0        2 
  31  chr31_1718833     ZHar    T    C        0      0        2 
  31  chr31_1718833   Sample    T    C        0      0        2 
  31  chr31_1720572     AAsi    A    G        0      0        2 
  31  chr31_1720572     AKia    A    G        0      0        2 
  31  chr31_1720572     AOna    A    G        0      0        2 
  31  chr31_1720572     ASom    A    G        0      0        2 
  31  chr31_1720572     HCab    A    G        0      0        2 
  31  chr31_1720572     HPrz    A    G        0      0        2 
  31  chr31_1720572     ZBoe    A    G        0      0        2 
  31  chr31_1720572     ZGre    A    G        0      0        2 
  31  chr31_1720572     ZHar    A    G      0.5      1        2 
  31  chr31_1720572   Sample    A    G        0      0        2 
  31  chr31_1721238     AAsi    C    T        0      0        2 
  31  chr31_1721238     AKia    C    T        0      0        2 
  31  chr31_1721238     AOna    C    T        0      0        2 
  31  chr31_1721238     ASom    C    T        0      0        2 
  31  chr31_1721238     HCab    C    T        1      2        2 
  31  chr31_1721238     HPrz    C    T        1      2        2 
  31  chr31_1721238     ZBoe    C    T        0      0        2 
  31  chr31_1721238     ZGre    C    T        0      0        2 
  31  chr31_1721238     ZHar    C    T        0      0        2 
  31  chr31_1721238   Sample    C    T        0      0        2 
  31  chr31_1722104     AAsi    G    A        0      0        2 
  31  chr31_1722104     AKia    G    A        0      0        2 
  31  chr31_1722104     AOna    G    A        0      0        2 
  31  chr31_1722104     ASom    G    A        0      0        2 
  31  chr31_1722104     HCab    G    A        1      2        2 
  31  chr31_1722104     HPrz    G    A        0      0        2 
  31  chr31_1722104     ZBoe    G    A        0      0        2 
  31  chr31_1722104     ZGre    G    A        0      0        2 
  31  chr31_1722104     ZHar    G    A        0      0        2 
  31  chr31_1722104   Sample    G    A        0      0        2 
  31  chr31_1725147     AAsi    A    G        0      0        2 
  31  chr31_1725147     AKia    A    G        0      0        2 
  31  chr31_1725147     AOna    A    G        0      0        2 
  31  chr31_1725147     ASom    A    G        1      2        2 
  31  chr31_1725147     HCab    A    G        0      0        2 
  31  chr31_1725147     HPrz    A    G        0      0        2 
  31  chr31_1725147     ZBoe    A    G        0      0        2 
  31  chr31_1725147     ZGre    A    G        0      0        2 
  31  chr31_1725147     ZHar    A    G        0      0        2 
  31  chr31_1725147   Sample    A    G        0      0        2 
  31  chr31_1728196     AAsi    T    C        0      0        2 
  31  chr31_1728196     AKia    T    C        0      0        2 
  31  chr31_1728196     AOna    T    C        0      0        2 
  31  chr31_1728196     ASom    T    C        0      0        2 
  31  chr31_1728196     HCab    T    C        1      2        2 
  31  chr31_1728196     HPrz    T    C        1      2        2 
  31  chr31_1728196     ZBoe    T    C        0      0        2 
  31  chr31_1728196     ZGre    T    C        0      0        2 
  31  chr31_1728196     ZHar    T    C        0      0        2 
  31  chr31_1728196   Sample    T    C        0      0        2 
  31  chr31_1731674     AAsi    T    C        0      0        2 
  31  chr31_1731674     AKia    T    C        0      0        2 
  31  chr31_1731674     AOna    T    C        0      0        2 
  31  chr31_1731674     ASom    T    C        0      0        2 
  31  chr31_1731674     HCab    T    C        0      0        2 
  31  chr31_1731674     HPrz    T    C        0      0        2 
  31  chr31_1731674     ZBoe    T    C        0      0        2 
  31  chr31_1731674     ZGre    T    C        0      0        2 
  31  chr31_1731674     ZHar    T    C        1      2        2 
  31  chr31_1731674   Sample    T    C        0      0        2 
  31  chr31_1731849     AAsi    T    C        0      0        2 
  31  chr31_1731849     AKia    T    C        0      0        2 
  31  chr31_1731849     AOna    T    C        0      0        2 
  31  chr31_1731849     ASom    T    C        0      0        2 
  31  chr31_1731849     HCab    T    C        1      2        2 
  31  chr31_1731849     HPrz    T    C        1      2        2 
  31  chr31_1731849     ZBoe    T    C        0      0        2 
  31  chr31_1731849     ZGre    T    C        0      0        2 
  31  chr31_1731849     ZHar    T    C        0      0        2 
  31  chr31_1731849   Sample    T    C        0      0        2 
  31  chr31_1732442     AAsi    A    G        0      0        2 
  31  chr31_1732442     AKia    A    G        0      0        2 
  31  chr31_1732442     AOna    A    G        1      2        2 
  31  chr31_1732442     ASom    A    G        0      0        2 
  31  chr31_1732442     HCab    A    G        0      0        2 
  31  chr31_1732442     HPrz    A    G        0      0        2 
  31  chr31_1732442     ZBoe    A    G        0      0        2 
  31  chr31_1732442     ZGre    A    G        0      0        2 
  31  chr31_1732442     ZHar    A    G        0      0        2 
  31  chr31_1732442   Sample    A    G        0      0        2 
  31  chr31_1733665     AAsi    G    A        0      0        2 
  31  chr31_1733665     AKia    G    A        0      0        2 
  31  chr31_1733665     AOna    G    A        0      0        2 
  31  chr31_1733665     ASom    G    A        1      2        2 
  31  chr31_1733665     HCab    G    A        0      0        2 
```
