## Supplementary File 3. Zonkey (Schubert et al. 2017) report for donkey specimen Ancient3. for "No genetic evidence yet for hinnies at Mazongshan (400-160 BCE), northwestern China": incl_ts.frq.strat (part 320 of 323)

```
  31  chr31_1733665     HPrz    G    A        0      0        2 
  31  chr31_1733665     ZBoe    G    A        0      0        2 
  31  chr31_1733665     ZGre    G    A        0      0        2 
  31  chr31_1733665     ZHar    G    A        0      0        2 
  31  chr31_1733665   Sample    G    A        0      0        2 
  31  chr31_1735845     AAsi    C    T        0      0        2 
  31  chr31_1735845     AKia    C    T        0      0        2 
  31  chr31_1735845     AOna    C    T        0      0        2 
  31  chr31_1735845     ASom    C    T        1      2        2 
  31  chr31_1735845     HCab    C    T        0      0        2 
  31  chr31_1735845     HPrz    C    T        0      0        2 
  31  chr31_1735845     ZBoe    C    T        0      0        2 
  31  chr31_1735845     ZGre    C    T        0      0        2 
  31  chr31_1735845     ZHar    C    T        0      0        2 
  31  chr31_1735845   Sample    C    T        0      0        2 
  31  chr31_1738639     AAsi    A    C        0      0        2 
  31  chr31_1738639     AKia    A    C      0.5      1        2 
  31  chr31_1738639     AOna    A    C        1      2        2 
  31  chr31_1738639     ASom    A    C        0      0        2 
  31  chr31_1738639     HCab    A    C        0      0        2 
  31  chr31_1738639     HPrz    A    C        0      0        2 
  31  chr31_1738639     ZBoe    A    C        0      0        2 
  31  chr31_1738639     ZGre    A    C        0      0        2 
  31  chr31_1738639     ZHar    A    C        0      0        2 
  31  chr31_1738639   Sample    A    C        0      0        2 
  31  chr31_1741804     AAsi    G    C        0      0        2 
  31  chr31_1741804     AKia    G    C        0      0        2 
  31  chr31_1741804     AOna    G    C        0      0        2 
  31  chr31_1741804     ASom    G    C        0      0        2 
  31  chr31_1741804     HCab    G    C        0      0        2 
  31  chr31_1741804     HPrz    G    C        0      0        2 
  31  chr31_1741804     ZBoe    G    C        0      0        2 
  31  chr31_1741804     ZGre    G    C      0.5      1        2 
  31  chr31_1741804     ZHar    G    C        0      0        2 
  31  chr31_1741804   Sample    G    C        0      0        2 
  31  chr31_1743606     AAsi    T    G        0      0        2 
  31  chr31_1743606     AKia    T    G      0.5      1        2 
  31  chr31_1743606     AOna    T    G        0      0        2 
  31  chr31_1743606     ASom    T    G        0      0        2 
  31  chr31_1743606     HCab    T    G        0      0        2 
  31  chr31_1743606     HPrz    T    G        0      0        2 
  31  chr31_1743606     ZBoe    T    G        0      0        2 
  31  chr31_1743606     ZGre    T    G        0      0        2 
  31  chr31_1743606     ZHar    T    G        0      0        2 
  31  chr31_1743606   Sample    T    G        0      0        2 
  31  chr31_1747720     AAsi    A    G        0      0        2 
  31  chr31_1747720     AKia    A    G        0      0        2 
  31  chr31_1747720     AOna    A    G        0      0        2 
  31  chr31_1747720     ASom    A    G        0      0        2 
  31  chr31_1747720     HCab    A    G        0      0        2 
  31  chr31_1747720     HPrz    A    G        0      0        2 
  31  chr31_1747720     ZBoe    A    G        0      0        2 
  31  chr31_1747720     ZGre    A    G      0.5      1        2 
  31  chr31_1747720     ZHar    A    G        0      0        2 
  31  chr31_1747720   Sample    A    G        0      0        2 
  31  chr31_1751527     AAsi    G    A        0      0        2 
  31  chr31_1751527     AKia    G    A        0      0        2 
  31  chr31_1751527     AOna    G    A        0      0        2 
  31  chr31_1751527     ASom    G    A        0      0        2 
  31  chr31_1751527     HCab    G    A        1      2        2 
  31  chr31_1751527     HPrz    G    A      0.5      1        2 
  31  chr31_1751527     ZBoe    G    A        0      0        2 
  31  chr31_1751527     ZGre    G    A        0      0        2 
  31  chr31_1751527     ZHar    G    A        0      0        2 
  31  chr31_1751527   Sample    G    A        0      0        2 
  31  chr31_1754091     AAsi    T    C      0.5      1        2 
  31  chr31_1754091     AKia    T    C        0      0        2 
  31  chr31_1754091     AOna    T    C        0      0        2 
  31  chr31_1754091     ASom    T    C        0      0        2 
  31  chr31_1754091     HCab    T    C        0      0        2 
  31  chr31_1754091     HPrz    T    C        0      0        2 
  31  chr31_1754091     ZBoe    T    C        0      0        2 
  31  chr31_1754091     ZGre    T    C        0      0        2 
  31  chr31_1754091     ZHar    T    C        0      0        2 
  31  chr31_1754091   Sample    T    C        0      0        2 
  31  chr31_1756442     AAsi    A    G        0      0        2 
  31  chr31_1756442     AKia    A    G        0      0        2 
  31  chr31_1756442     AOna    A    G        0      0        2 
  31  chr31_1756442     ASom    A    G        0      0        2 
  31  chr31_1756442     HCab    A    G        0      0        2 
  31  chr31_1756442     HPrz    A    G        0      0        2 
  31  chr31_1756442     ZBoe    A    G        0      0        2 
  31  chr31_1756442     ZGre    A    G        1      2        2 
  31  chr31_1756442     ZHar    A    G        0      0        2 
  31  chr31_1756442   Sample    A    G        0      0        2 
  31  chr31_1756851     AAsi    G    A        0      0        2 
  31  chr31_1756851     AKia    G    A        0      0        2 
  31  chr31_1756851     AOna    G    A        0      0        2 
  31  chr31_1756851     ASom    G    A        0      0        2 
  31  chr31_1756851     HCab    G    A        1      2        2 
  31  chr31_1756851     HPrz    G    A        1      2        2 
  31  chr31_1756851     ZBoe    G    A        0      0        2 
  31  chr31_1756851     ZGre    G    A        0      0        2 
  31  chr31_1756851     ZHar    G    A        0      0        2 
  31  chr31_1756851   Sample    G    A        0      0        2 
  31  chr31_1759203     AAsi    C    T        0      0        2 
  31  chr31_1759203     AKia    C    T        1      2        2 
  31  chr31_1759203     AOna    C    T        1      2        2 
  31  chr31_1759203     ASom    C    T        0      0        2 
  31  chr31_1759203     HCab    C    T        0      0        2 
  31  chr31_1759203     HPrz    C    T        0      0        2 
  31  chr31_1759203     ZBoe    C    T        0      0        2 
  31  chr31_1759203     ZGre    C    T        0      0        2 
  31  chr31_1759203     ZHar    C    T        0      0        2 
  31  chr31_1759203   Sample    C    T        0      0        2 
  31  chr31_1760496     AAsi    T    C        0      0        2 
  31  chr31_1760496     AKia    T    C        0      0        2 
  31  chr31_1760496     AOna    T    C        1      2        2 
  31  chr31_1760496     ASom    T    C        0      0        2 
  31  chr31_1760496     HCab    T    C        0      0        2 
  31  chr31_1760496     HPrz    T    C      0.5      1        2 
  31  chr31_1760496     ZBoe    T    C        0      0        2 
  31  chr31_1760496     ZGre    T    C        0      0        2 
  31  chr31_1760496     ZHar    T    C        0      0        2 
  31  chr31_1760496   Sample    T    C        0      0        2 
  31  chr31_1762932     AAsi    C    A        0      0        2 
  31  chr31_1762932     AKia    C    A        0      0        2 
  31  chr31_1762932     AOna    C    A        0      0        2 
  31  chr31_1762932     ASom    C    A        0      0        2 
  31  chr31_1762932     HCab    C    A        1      2        2 
  31  chr31_1762932     HPrz    C    A      0.5      1        2 
  31  chr31_1762932     ZBoe    C    A        0      0        2 
  31  chr31_1762932     ZGre    C    A        0      0        2 
  31  chr31_1762932     ZHar    C    A        0      0        2 
  31  chr31_1762932   Sample    C    A        0      0        2 
  31  chr31_1763371     AAsi    T    A        0      0        2 
  31  chr31_1763371     AKia    T    A        0      0        2 
  31  chr31_1763371     AOna    T    A        0      0        2 
  31  chr31_1763371     ASom    T    A        0      0        2 
  31  chr31_1763371     HCab    T    A        0      0        2 
  31  chr31_1763371     HPrz    T    A        0      0        2 
  31  chr31_1763371     ZBoe    T    A        0      0        2 
  31  chr31_1763371     ZGre    T    A        1      2        2 
  31  chr31_1763371     ZHar    T    A        0      0        2 
  31  chr31_1763371   Sample    T    A        0      0        2 
  31  chr31_1763791     AAsi    A    G        0      0        2 
  31  chr31_1763791     AKia    A    G        0      0        2 
  31  chr31_1763791     AOna    A    G        0      0        2 
  31  chr31_1763791     ASom    A    G        0      0        2 
  31  chr31_1763791     HCab    A    G        1      2        2 
  31  chr31_1763791     HPrz    A    G      0.5      1        2 
  31  chr31_1763791     ZBoe    A    G        0      0        2 
  31  chr31_1763791     ZGre    A    G        0      0        2 
  31  chr31_1763791     ZHar    A    G        0      0        2 
  31  chr31_1763791   Sample    A    G        0      0        2 
  31  chr31_1764156     AAsi    T    C        1      2        2 
  31  chr31_1764156     AKia    T    C        1      2        2 
  31  chr31_1764156     AOna    T    C        1      2        2 
  31  chr31_1764156     ASom    T    C        1      2        2 
  31  chr31_1764156     HCab    T    C        0      0        2 
  31  chr31_1764156     HPrz    T    C        0      0        2 
  31  chr31_1764156     ZBoe    T    C        0      0        2 
  31  chr31_1764156     ZGre    T    C        0      0        2 
  31  chr31_1764156     ZHar    T    C        0      0        2 
  31  chr31_1764156   Sample    T    C        1      2        2 
  31  chr31_1764999     AAsi    C    T        0      0        2 
  31  chr31_1764999     AKia    C    T        0      0        2 
  31  chr31_1764999     AOna    C    T        1      2        2 
  31  chr31_1764999     ASom    C    T        0      0        2 
  31  chr31_1764999     HCab    C    T        0      0        2 
  31  chr31_1764999     HPrz    C    T        0      0        2 
  31  chr31_1764999     ZBoe    C    T        0      0        2 
  31  chr31_1764999     ZGre    C    T        0      0        2 
  31  chr31_1764999     ZHar    C    T        0      0        2 
  31  chr31_1764999   Sample    C    T        0      0        2 
  31  chr31_1766672     AAsi    T    C        0      0        2 
  31  chr31_1766672     AKia    T    C        0      0        2 
  31  chr31_1766672     AOna    T    C        0      0        2 
  31  chr31_1766672     ASom    T    C        0      0        2 
  31  chr31_1766672     HCab    T    C        0      0        2 
  31  chr31_1766672     HPrz    T    C      0.5      1        2 
  31  chr31_1766672     ZBoe    T    C        0      0        2 
  31  chr31_1766672     ZGre    T    C        0      0        2 
  31  chr31_1766672     ZHar    T    C        0      0        2 
  31  chr31_1766672   Sample    T    C        0      0        2 
  31  chr31_1771628     AAsi    G    T        0      0        2 
  31  chr31_1771628     AKia    G    T        0      0        2 
  31  chr31_1771628     AOna    G    T        0      0        2 
  31  chr31_1771628     ASom    G    T        0      0        2 
  31  chr31_1771628     HCab    G    T        0      0        2 
  31  chr31_1771628     HPrz    G    T        1      2        2 
  31  chr31_1771628     ZBoe    G    T        0      0        2 
  31  chr31_1771628     ZGre    G    T        0      0        2 
  31  chr31_1771628     ZHar    G    T        0      0        2 
  31  chr31_1771628   Sample    G    T        0      0        2 
  31  chr31_1772042     AAsi    T    C        0      0        2 
  31  chr31_1772042     AKia    T    C      0.5      1        2 
  31  chr31_1772042     AOna    T    C        1      2        2 
  31  chr31_1772042     ASom    T    C        0      0        2 
  31  chr31_1772042     HCab    T    C        0      0        2 
  31  chr31_1772042     HPrz    T    C        0      0        2 
  31  chr31_1772042     ZBoe    T    C        0      0        2 
  31  chr31_1772042     ZGre    T    C        0      0        2 
  31  chr31_1772042     ZHar    T    C        0      0        2 
  31  chr31_1772042   Sample    T    C        0      0        2 
  31  chr31_1775882     AAsi    A    G        0      0        2 
  31  chr31_1775882     AKia    A    G      0.5      1        2 
  31  chr31_1775882     AOna    A    G        1      2        2 
  31  chr31_1775882     ASom    A    G        0      0        2 
  31  chr31_1775882     HCab    A    G        0      0        2 
  31  chr31_1775882     HPrz    A    G        0      0        2 
  31  chr31_1775882     ZBoe    A    G        0      0        2 
  31  chr31_1775882     ZGre    A    G        0      0        2 
  31  chr31_1775882     ZHar    A    G        0      0        2 
  31  chr31_1775882   Sample    A    G        0      0        2 
  31  chr31_1779343     AAsi    T    C        0      0        2 
  31  chr31_1779343     AKia    T    C        0      0        2 
  31  chr31_1779343     AOna    T    C        0      0        2 
  31  chr31_1779343     ASom    T    C        0      0        2 
  31  chr31_1779343     HCab    T    C        0      0        2 
  31  chr31_1779343     HPrz    T    C        0      0        2 
  31  chr31_1779343     ZBoe    T    C        1      2        2 
  31  chr31_1779343     ZGre    T    C        1      2        2 
  31  chr31_1779343     ZHar    T    C        1      2        2 
  31  chr31_1779343   Sample    T    C        0      0        2 
  31  chr31_1779872     AAsi    G    A        1      2        2 
  31  chr31_1779872     AKia    G    A      0.5      1        2 
  31  chr31_1779872     AOna    G    A        0      0        2 
  31  chr31_1779872     ASom    G    A        1      2        2 
  31  chr31_1779872     HCab    G    A        0      0        2 
  31  chr31_1779872     HPrz    G    A        0      0        2 
  31  chr31_1779872     ZBoe    G    A        0      0        2 
  31  chr31_1779872     ZGre    G    A        0      0        2 
  31  chr31_1779872     ZHar    G    A        0      0        2 
  31  chr31_1779872   Sample    G    A        1      2        2 
  31  chr31_1780841     AAsi    A    C        0      0        2 
  31  chr31_1780841     AKia    A    C        0      0        2 
  31  chr31_1780841     AOna    A    C        0      0        2 
  31  chr31_1780841     ASom    A    C        0      0        2 
  31  chr31_1780841     HCab    A    C        1      2        2 
  31  chr31_1780841     HPrz    A    C      0.5      1        2 
  31  chr31_1780841     ZBoe    A    C        0      0        2 
  31  chr31_1780841     ZGre    A    C        0      0        2 
  31  chr31_1780841     ZHar    A    C        0      0        2 
  31  chr31_1780841   Sample    A    C        0      0        2 
  31  chr31_1781273     AAsi    C    T        0      0        2 
  31  chr31_1781273     AKia    C    T      0.5      1        2 
  31  chr31_1781273     AOna    C    T        1      2        2 
  31  chr31_1781273     ASom    C    T        0      0        2 
  31  chr31_1781273     HCab    C    T        0      0        2 
  31  chr31_1781273     HPrz    C    T        0      0        2 
  31  chr31_1781273     ZBoe    C    T        0      0        2 
  31  chr31_1781273     ZGre    C    T        0      0        2 
  31  chr31_1781273     ZHar    C    T        0      0        2 
  31  chr31_1781273   Sample    C    T        0      0        2 
  31  chr31_1785844     AAsi    G    A        0      0        2 
  31  chr31_1785844     AKia    G    A        0      0        2 
  31  chr31_1785844     AOna    G    A        0      0        2 
  31  chr31_1785844     ASom    G    A        0      0        2 
  31  chr31_1785844     HCab    G    A        0      0        2 
  31  chr31_1785844     HPrz    G    A        0      0        2 
  31  chr31_1785844     ZBoe    G    A      0.5      1        2 
  31  chr31_1785844     ZGre    G    A        0      0        2 
  31  chr31_1785844     ZHar    G    A        0      0        2 
  31  chr31_1785844   Sample    G    A        0      0        2 
  31  chr31_1785847     AAsi    A    G        0      0        2 
  31  chr31_1785847     AKia    A    G        0      0        2 
  31  chr31_1785847     AOna    A    G        0      0        2 
  31  chr31_1785847     ASom    A    G        0      0        2 
  31  chr31_1785847     HCab    A    G        0      0        2 
  31  chr31_1785847     HPrz    A    G        0      0        2 
  31  chr31_1785847     ZBoe    A    G      0.5      1        2 
  31  chr31_1785847     ZGre    A    G        0      0        2 
  31  chr31_1785847     ZHar    A    G        0      0        2 
  31  chr31_1785847   Sample    A    G        0      0        2 
  31  chr31_1786863     AAsi    C    G        0      0        2 
  31  chr31_1786863     AKia    C    G        0      0        2 
  31  chr31_1786863     AOna    C    G        0      0        2 
  31  chr31_1786863     ASom    C    G        0      0        2 
  31  chr31_1786863     HCab    C    G        1      2        2 
  31  chr31_1786863     HPrz    C    G        1      2        2 
  31  chr31_1786863     ZBoe    C    G        0      0        2 
  31  chr31_1786863     ZGre    C    G        0      0        2 
  31  chr31_1786863     ZHar    C    G        0      0        2 
  31  chr31_1786863   Sample    C    G        0      0        2 
  31  chr31_1788659     AAsi    C    T        0      0        2 
  31  chr31_1788659     AKia    C    T        0      0        2 
  31  chr31_1788659     AOna    C    T        0      0        2 
  31  chr31_1788659     ASom    C    T        0      0        2 
  31  chr31_1788659     HCab    C    T        1      2        2 
  31  chr31_1788659     HPrz    C    T        1      2        2 
  31  chr31_1788659     ZBoe    C    T        0      0        2 
  31  chr31_1788659     ZGre    C    T        0      0        2 
  31  chr31_1788659     ZHar    C    T        0      0        2 
  31  chr31_1788659   Sample    C    T        0      0        2 
  31  chr31_1789765     AAsi    T    C        1      2        2 
  31  chr31_1789765     AKia    T    C        1      2        2 
  31  chr31_1789765     AOna    T    C        1      2        2 
  31  chr31_1789765     ASom    T    C        1      2        2 
  31  chr31_1789765     HCab    T    C        0      0        2 
  31  chr31_1789765     HPrz    T    C        0      0        2 
  31  chr31_1789765     ZBoe    T    C        0      0        2 
  31  chr31_1789765     ZGre    T    C        0      0        2 
  31  chr31_1789765     ZHar    T    C        0      0        2 
  31  chr31_1789765   Sample    T    C        1      2        2 
  31  chr31_1790289     AAsi    G    T        0      0        2 
  31  chr31_1790289     AKia    G    T      0.5      1        2 
  31  chr31_1790289     AOna    G    T        0      0        2 
  31  chr31_1790289     ASom    G    T        0      0        2 
  31  chr31_1790289     HCab    G    T        0      0        2 
  31  chr31_1790289     HPrz    G    T        0      0        2 
  31  chr31_1790289     ZBoe    G    T        1      2        2 
  31  chr31_1790289     ZGre    G    T        1      2        2 
  31  chr31_1790289     ZHar    G    T        1      2        2 
  31  chr31_1790289   Sample    G    T        0      0        2 
  31  chr31_1792931     AAsi    G    T        0      0        2 
  31  chr31_1792931     AKia    G    T        0      0        2 
  31  chr31_1792931     AOna    G    T        0      0        2 
  31  chr31_1792931     ASom    G    T        0      0        2 
  31  chr31_1792931     HCab    G    T        0      0        2 
  31  chr31_1792931     HPrz    G    T        0      0        2 
  31  chr31_1792931     ZBoe    G    T        0      0        2 
  31  chr31_1792931     ZGre    G    T        0      0        2 
  31  chr31_1792931     ZHar    G    T        1      2        2 
  31  chr31_1792931   Sample    G    T        0      0        2 
  31  chr31_1797615     AAsi    A    G        0      0        2 
  31  chr31_1797615     AKia    A    G        0      0        2 
  31  chr31_1797615     AOna    A    G        0      0        2 
  31  chr31_1797615     ASom    A    G        0      0        2 
  31  chr31_1797615     HCab    A    G        0      0        2 
  31  chr31_1797615     HPrz    A    G        0      0        2 
  31  chr31_1797615     ZBoe    A    G        0      0        2 
  31  chr31_1797615     ZGre    A    G        0      0        2 
  31  chr31_1797615     ZHar    A    G        1      2        2 
  31  chr31_1797615   Sample    A    G        0      0        2 
  31  chr31_1799093     AAsi    T    G        0      0        2 
  31  chr31_1799093     AKia    T    G        0      0        2 
  31  chr31_1799093     AOna    T    G        0      0        2 
  31  chr31_1799093     ASom    T    G        0      0        2 
  31  chr31_1799093     HCab    T    G        0      0        2 
  31  chr31_1799093     HPrz    T    G        0      0        2 
  31  chr31_1799093     ZBoe    T    G        0      0        2 
  31  chr31_1799093     ZGre    T    G        0      0        2 
  31  chr31_1799093     ZHar    T    G        1      2        2 
  31  chr31_1799093   Sample    T    G        0      0        2 
  31  chr31_1803399     AAsi    G    A        0      0        2 
  31  chr31_1803399     AKia    G    A        0      0        2 
  31  chr31_1803399     AOna    G    A        0      0        2 
  31  chr31_1803399     ASom    G    A        0      0        2 
  31  chr31_1803399     HCab    G    A        1      2        2 
  31  chr31_1803399     HPrz    G    A        1      2        2 
  31  chr31_1803399     ZBoe    G    A        0      0        2 
  31  chr31_1803399     ZGre    G    A        0      0        2 
  31  chr31_1803399     ZHar    G    A        0      0        2 
  31  chr31_1803399   Sample    G    A        0      0        2 
  31  chr31_1804015     AAsi    G    C        0      0        2 
  31  chr31_1804015     AKia    G    C      0.5      1        2 
  31  chr31_1804015     AOna    G    C        0      0        2 
  31  chr31_1804015     ASom    G    C        0      0        2 
  31  chr31_1804015     HCab    G    C        0      0        2 
  31  chr31_1804015     HPrz    G    C        0      0        2 
  31  chr31_1804015     ZBoe    G    C        0      0        2 
  31  chr31_1804015     ZGre    G    C        0      0        2 
  31  chr31_1804015     ZHar    G    C        0      0        2 
  31  chr31_1804015   Sample    G    C        0      0        2 
  31  chr31_1804142     AAsi    T    C        1      2        2 
  31  chr31_1804142     AKia    T    C        0      0        2 
  31  chr31_1804142     AOna    T    C        0      0        2 
  31  chr31_1804142     ASom    T    C        1      2        2 
  31  chr31_1804142     HCab    T    C        0      0        2 
  31  chr31_1804142     HPrz    T    C        0      0        2 
  31  chr31_1804142     ZBoe    T    C        0      0        2 
  31  chr31_1804142     ZGre    T    C        0      0        2 
  31  chr31_1804142     ZHar    T    C        0      0        2 
  31  chr31_1804142   Sample    T    C        1      2        2 
  31  chr31_1805982     AAsi    C    A        0      0        2 
  31  chr31_1805982     AKia    C    A        0      0        2 
  31  chr31_1805982     AOna    C    A        0      0        2 
  31  chr31_1805982     ASom    C    A        0      0        2 
  31  chr31_1805982     HCab    C    A        1      2        2 
  31  chr31_1805982     HPrz    C    A        1      2        2 
  31  chr31_1805982     ZBoe    C    A        0      0        2 
  31  chr31_1805982     ZGre    C    A        0      0        2 
  31  chr31_1805982     ZHar    C    A        0      0        2 
  31  chr31_1805982   Sample    C    A        0      0        2 
  31  chr31_1807731     AAsi    T    C        1      2        2 
  31  chr31_1807731     AKia    T    C        0      0        2 
  31  chr31_1807731     AOna    T    C        0      0        2 
  31  chr31_1807731     ASom    T    C        1      2        2 
  31  chr31_1807731     HCab    T    C        0      0        2 
  31  chr31_1807731     HPrz    T    C        0      0        2 
  31  chr31_1807731     ZBoe    T    C        0      0        2 
  31  chr31_1807731     ZGre    T    C        0      0        2 
  31  chr31_1807731     ZHar    T    C        0      0        2 
  31  chr31_1807731   Sample    T    C        1      2        2 
  31  chr31_1810868     AAsi    T    G        0      0        2 
  31  chr31_1810868     AKia    T    G        0      0        2 
  31  chr31_1810868     AOna    T    G        0      0        2 
  31  chr31_1810868     ASom    T    G        0      0        2 
  31  chr31_1810868     HCab    T    G        0      0        2 
  31  chr31_1810868     HPrz    T    G        0      0        2 
  31  chr31_1810868     ZBoe    T    G        0      0        2 
  31  chr31_1810868     ZGre    T    G        0      0        2 
  31  chr31_1810868     ZHar    T    G        1      2        2 
  31  chr31_1810868   Sample    T    G        0      0        2 
  31  chr31_1811790     AAsi    C    T        0      0        2 
  31  chr31_1811790     AKia    C    T        0      0        2 
  31  chr31_1811790     AOna    C    T        0      0        2 
  31  chr31_1811790     ASom    C    T        0      0        2 
  31  chr31_1811790     HCab    C    T        0      0        2 
  31  chr31_1811790     HPrz    C    T        0      0        2 
  31  chr31_1811790     ZBoe    C    T        1      2        2 
  31  chr31_1811790     ZGre    C    T        1      2        2 
  31  chr31_1811790     ZHar    C    T        1      2        2 
  31  chr31_1811790   Sample    C    T        0      0        2 
  31  chr31_1811803     AAsi    G    C        0      0        2 
  31  chr31_1811803     AKia    G    C        0      0        2 
  31  chr31_1811803     AOna    G    C        0      0        2 
  31  chr31_1811803     ASom    G    C        0      0        2 
  31  chr31_1811803     HCab    G    C        1      2        2 
  31  chr31_1811803     HPrz    G    C        1      2        2 
  31  chr31_1811803     ZBoe    G    C        0      0        2 
  31  chr31_1811803     ZGre    G    C        0      0        2 
  31  chr31_1811803     ZHar    G    C        0      0        2 
  31  chr31_1811803   Sample    G    C        0      0        2 
  31  chr31_1821600     AAsi    A    G        0      0        2 
  31  chr31_1821600     AKia    A    G        0      0        2 
  31  chr31_1821600     AOna    A    G        0      0        2 
  31  chr31_1821600     ASom    A    G        0      0        2 
  31  chr31_1821600     HCab    A    G        0      0        2 
  31  chr31_1821600     HPrz    A    G        0      0        2 
  31  chr31_1821600     ZBoe    A    G        0      0        2 
  31  chr31_1821600     ZGre    A    G        1      2        2 
  31  chr31_1821600     ZHar    A    G        0      0        2 
  31  chr31_1821600   Sample    A    G        0      0        2 
  31  chr31_1824393     AAsi    G    A        0      0        2 
  31  chr31_1824393     AKia    G    A        0      0        2 
  31  chr31_1824393     AOna    G    A        0      0        2 
  31  chr31_1824393     ASom    G    A        0      0        2 
  31  chr31_1824393     HCab    G    A        1      2        2 
  31  chr31_1824393     HPrz    G    A        1      2        2 
  31  chr31_1824393     ZBoe    G    A        0      0        2 
  31  chr31_1824393     ZGre    G    A        0      0        2 
  31  chr31_1824393     ZHar    G    A        0      0        2 
  31  chr31_1824393   Sample    G    A        0      0        2 
  31  chr31_1829143     AAsi    A    G        0      0        2 
  31  chr31_1829143     AKia    A    G        1      2        2 
  31  chr31_1829143     AOna    A    G        0      0        2 
  31  chr31_1829143     ASom    A    G        0      0        2 
  31  chr31_1829143     HCab    A    G        0      0        2 
  31  chr31_1829143     HPrz    A    G        0      0        2 
  31  chr31_1829143     ZBoe    A    G        0      0        2 
  31  chr31_1829143     ZGre    A    G        0      0        2 
  31  chr31_1829143     ZHar    A    G        0      0        2 
  31  chr31_1829143   Sample    A    G        0      0        2 
  31  chr31_1829844     AAsi    A    T        0      0        2 
  31  chr31_1829844     AKia    A    T        0      0        2 
  31  chr31_1829844     AOna    A    T        0      0        2 
  31  chr31_1829844     ASom    A    T        0      0        2 
  31  chr31_1829844     HCab    A    T        1      2        2 
  31  chr31_1829844     HPrz    A    T        1      2        2 
  31  chr31_1829844     ZBoe    A    T        0      0        2 
  31  chr31_1829844     ZGre    A    T        0      0        2 
  31  chr31_1829844     ZHar    A    T        0      0        2 
  31  chr31_1829844   Sample    A    T        0      0        2 
  31  chr31_1835287     AAsi    G    T      0.5      1        2 
  31  chr31_1835287     AKia    G    T        0      0        2 
  31  chr31_1835287     AOna    G    T        0      0        2 
  31  chr31_1835287     ASom    G    T        0      0        2 
  31  chr31_1835287     HCab    G    T        0      0        2 
  31  chr31_1835287     HPrz    G    T        0      0        2 
  31  chr31_1835287     ZBoe    G    T        1      2        2 
  31  chr31_1835287     ZGre    G    T        1      2        2 
  31  chr31_1835287     ZHar    G    T        0      0        2 
  31  chr31_1835287   Sample    G    T        0      0        2 
  31  chr31_1835751     AAsi    G    A        0      0        2 
  31  chr31_1835751     AKia    G    A      0.5      1        2 
  31  chr31_1835751     AOna    G    A        0      0        2 
  31  chr31_1835751     ASom    G    A        0      0        2 
  31  chr31_1835751     HCab    G    A        0      0        2 
  31  chr31_1835751     HPrz    G    A        0      0        2 
  31  chr31_1835751     ZBoe    G    A        0      0        2 
  31  chr31_1835751     ZGre    G    A        0      0        2 
  31  chr31_1835751     ZHar    G    A        0      0        2 
  31  chr31_1835751   Sample    G    A        0      0        2 
  31  chr31_1845685     AAsi    C    T        0      0        2 
  31  chr31_1845685     AKia    C    T        0      0        2 
  31  chr31_1845685     AOna    C    T        0      0        2 
  31  chr31_1845685     ASom    C    T        0      0        2 
  31  chr31_1845685     HCab    C    T        0      0        2 
  31  chr31_1845685     HPrz    C    T        0      0        2 
  31  chr31_1845685     ZBoe    C    T      0.5      1        2 
  31  chr31_1845685     ZGre    C    T        0      0        2 
  31  chr31_1845685     ZHar    C    T        0      0        2 
  31  chr31_1845685   Sample    C    T        0      0        2 
  31  chr31_1845838     AAsi    G    A        0      0        2 
  31  chr31_1845838     AKia    G    A        0      0        2 
  31  chr31_1845838     AOna    G    A        0      0        2 
  31  chr31_1845838     ASom    G    A        0      0        2 
  31  chr31_1845838     HCab    G    A        1      2        2 
  31  chr31_1845838     HPrz    G    A        1      2        2 
  31  chr31_1845838     ZBoe    G    A        0      0        2 
  31  chr31_1845838     ZGre    G    A        0      0        2 
  31  chr31_1845838     ZHar    G    A        0      0        2 
  31  chr31_1845838   Sample    G    A        0      0        2 
  31  chr31_1851196     AAsi    T    C        0      0        2 
  31  chr31_1851196     AKia    T    C        0      0        2 
  31  chr31_1851196     AOna    T    C        0      0        2 
  31  chr31_1851196     ASom    T    C        0      0        2 
  31  chr31_1851196     HCab    T    C        0      0        2 
  31  chr31_1851196     HPrz    T    C        0      0        2 
  31  chr31_1851196     ZBoe    T    C      0.5      1        2 
  31  chr31_1851196     ZGre    T    C        0      0        2 
  31  chr31_1851196     ZHar    T    C        0      0        2 
  31  chr31_1851196   Sample    T    C        0      0        2 
  31  chr31_1851980     AAsi    A    G        0      0        2 
  31  chr31_1851980     AKia    A    G        0      0        2 
  31  chr31_1851980     AOna    A    G        0      0        2 
  31  chr31_1851980     ASom    A    G        0      0        2 
  31  chr31_1851980     HCab    A    G        1      2        2 
  31  chr31_1851980     HPrz    A    G      0.5      1        2 
  31  chr31_1851980     ZBoe    A    G        0      0        2 
  31  chr31_1851980     ZGre    A    G        0      0        2 
  31  chr31_1851980     ZHar    A    G        0      0        2 
  31  chr31_1851980   Sample    A    G        0      0        2 
  31  chr31_1852691     AAsi    T    G        0      0        2 
  31  chr31_1852691     AKia    T    G        0      0        2 
  31  chr31_1852691     AOna    T    G        0      0        2 
  31  chr31_1852691     ASom    T    G        0      0        2 
  31  chr31_1852691     HCab    T    G        0      0        2 
  31  chr31_1852691     HPrz    T    G        0      0        2 
  31  chr31_1852691     ZBoe    T    G        0      0        2 
  31  chr31_1852691     ZGre    T    G        1      2        2 
  31  chr31_1852691     ZHar    T    G        0      0        2 
  31  chr31_1852691   Sample    T    G        0      0        2 
  31  chr31_1852952     AAsi    A    G        0      0        2 
  31  chr31_1852952     AKia    A    G        0      0        2 
  31  chr31_1852952     AOna    A    G        0      0        2 
  31  chr31_1852952     ASom    A    G        0      0        2 
  31  chr31_1852952     HCab    A    G        0      0        2 
  31  chr31_1852952     HPrz    A    G        0      0        2 
  31  chr31_1852952     ZBoe    A    G      0.5      1        2 
  31  chr31_1852952     ZGre    A    G        0      0        2 
  31  chr31_1852952     ZHar    A    G        0      0        2 
  31  chr31_1852952   Sample    A    G        0      0        2 
  31  chr31_1856288     AAsi    C    T        0      0        2 
  31  chr31_1856288     AKia    C    T        0      0        2 
  31  chr31_1856288     AOna    C    T        0      0        2 
  31  chr31_1856288     ASom    C    T        0      0        2 
  31  chr31_1856288     HCab    C    T        1      2        2 
  31  chr31_1856288     HPrz    C    T        1      2        2 
  31  chr31_1856288     ZBoe    C    T        0      0        2 
  31  chr31_1856288     ZGre    C    T        0      0        2 
  31  chr31_1856288     ZHar    C    T        0      0        2 
  31  chr31_1856288   Sample    C    T        0      0        2 
  31  chr31_1861643     AAsi    T    C        0      0        2 
  31  chr31_1861643     AKia    T    C        0      0        2 
  31  chr31_1861643     AOna    T    C        0      0        2 
  31  chr31_1861643     ASom    T    C        0      0        2 
  31  chr31_1861643     HCab    T    C        0      0        2 
  31  chr31_1861643     HPrz    T    C        0      0        2 
  31  chr31_1861643     ZBoe    T    C        0      0        2 
  31  chr31_1861643     ZGre    T    C        0      0        2 
  31  chr31_1861643     ZHar    T    C        1      2        2 
  31  chr31_1861643   Sample    T    C        0      0        2 
  31  chr31_1864116     AAsi    T    C        0      0        2 
  31  chr31_1864116     AKia    T    C        1      2        2 
  31  chr31_1864116     AOna    T    C        1      2        2 
  31  chr31_1864116     ASom    T    C        0      0        2 
  31  chr31_1864116     HCab    T    C        0      0        2 
  31  chr31_1864116     HPrz    T    C        0      0        2 
  31  chr31_1864116     ZBoe    T    C        0      0        2 
  31  chr31_1864116     ZGre    T    C        0      0        2 
  31  chr31_1864116     ZHar    T    C        0      0        2 
  31  chr31_1864116   Sample    T    C        0      0        2 
  31  chr31_1864781     AAsi    T    C        0      0        2 
  31  chr31_1864781     AKia    T    C        0      0        2 
  31  chr31_1864781     AOna    T    C        0      0        2 
  31  chr31_1864781     ASom    T    C        0      0        2 
  31  chr31_1864781     HCab    T    C        1      2        2 
  31  chr31_1864781     HPrz    T    C        1      2        2 
  31  chr31_1864781     ZBoe    T    C        0      0        2 
  31  chr31_1864781     ZGre    T    C        0      0        2 
  31  chr31_1864781     ZHar    T    C        0      0        2 
  31  chr31_1864781   Sample    T    C        0      0        2 
  31  chr31_1867601     AAsi    G    A        0      0        2 
  31  chr31_1867601     AKia    G    A        0      0        2 
  31  chr31_1867601     AOna    G    A        0      0        2 
  31  chr31_1867601     ASom    G    A        0      0        2 
  31  chr31_1867601     HCab    G    A        0      0        2 
  31  chr31_1867601     HPrz    G    A        0      0        2 
  31  chr31_1867601     ZBoe    G    A      0.5      1        2 
  31  chr31_1867601     ZGre    G    A        0      0        2 
  31  chr31_1867601     ZHar    G    A        0      0        2 
  31  chr31_1867601   Sample    G    A        0      0        2 
  31  chr31_1876744     AAsi    A    G        0      0        2 
  31  chr31_1876744     AKia    A    G        0      0        2 
  31  chr31_1876744     AOna    A    G        0      0        2 
  31  chr31_1876744     ASom    A    G        0      0        2 
  31  chr31_1876744     HCab    A    G        0      0        2 
  31  chr31_1876744     HPrz    A    G        0      0        2 
  31  chr31_1876744     ZBoe    A    G        1      2        2 
  31  chr31_1876744     ZGre    A    G        0      0        2 
  31  chr31_1876744     ZHar    A    G        0      0        2 
  31  chr31_1876744   Sample    A    G        0      0        2 
  31  chr31_1877308     AAsi    A    C        0      0        2 
  31  chr31_1877308     AKia    A    C        0      0        2 
  31  chr31_1877308     AOna    A    C        0      0        2 
  31  chr31_1877308     ASom    A    C        1      2        2 
  31  chr31_1877308     HCab    A    C        0      0        2 
  31  chr31_1877308     HPrz    A    C        0      0        2 
  31  chr31_1877308     ZBoe    A    C        0      0        2 
  31  chr31_1877308     ZGre    A    C        0      0        2 
  31  chr31_1877308     ZHar    A    C        0      0        2 
  31  chr31_1877308   Sample    A    C        0      0        2 
  31  chr31_1881187     AAsi    T    C        0      0        2 
  31  chr31_1881187     AKia    T    C        0      0        2 
  31  chr31_1881187     AOna    T    C        0      0        2 
  31  chr31_1881187     ASom    T    C        1      2        2 
  31  chr31_1881187     HCab    T    C        0      0        2 
  31  chr31_1881187     HPrz    T    C        0      0        2 
  31  chr31_1881187     ZBoe    T    C        0      0        2 
  31  chr31_1881187     ZGre    T    C        0      0        2 
  31  chr31_1881187     ZHar    T    C        0      0        2 
  31  chr31_1881187   Sample    T    C        0      0        2 
  31  chr31_1882013     AAsi    G    A        0      0        2 
  31  chr31_1882013     AKia    G    A        0      0        2 
  31  chr31_1882013     AOna    G    A        0      0        2 
  31  chr31_1882013     ASom    G    A        0      0        2 
  31  chr31_1882013     HCab    G    A      0.5      1        2 
  31  chr31_1882013     HPrz    G    A      0.5      1        2 
  31  chr31_1882013     ZBoe    G    A        0      0        2 
  31  chr31_1882013     ZGre    G    A        0      0        2 
  31  chr31_1882013     ZHar    G    A        0      0        2 
  31  chr31_1882013   Sample    G    A        0      0        2 
  31  chr31_1892778     AAsi    A    G        0      0        2 
  31  chr31_1892778     AKia    A    G        0      0        2 
  31  chr31_1892778     AOna    A    G        0      0        2 
  31  chr31_1892778     ASom    A    G        0      0        2 
  31  chr31_1892778     HCab    A    G        0      0        2 
  31  chr31_1892778     HPrz    A    G        0      0        2 
  31  chr31_1892778     ZBoe    A    G      0.5      1        2 
  31  chr31_1892778     ZGre    A    G        0      0        2 
  31  chr31_1892778     ZHar    A    G        0      0        2 
  31  chr31_1892778   Sample    A    G        0      0        2 
  31  chr31_1893331     AAsi    C    T        0      0        2 
  31  chr31_1893331     AKia    C    T        0      0        2 
  31  chr31_1893331     AOna    C    T        0      0        2 
  31  chr31_1893331     ASom    C    T        0      0        2 
  31  chr31_1893331     HCab    C    T        0      0        2 
  31  chr31_1893331     HPrz    C    T        0      0        2 
  31  chr31_1893331     ZBoe    C    T        0      0        2 
  31  chr31_1893331     ZGre    C    T        0      0        2 
  31  chr31_1893331     ZHar    C    T        1      2        2 
  31  chr31_1893331   Sample    C    T        0      0        2 
  31  chr31_1904947     AAsi    G    C        0      0        2 
  31  chr31_1904947     AKia    G    C        0      0        2 
  31  chr31_1904947     AOna    G    C        0      0        2 
  31  chr31_1904947     ASom    G    C        0      0        2 
  31  chr31_1904947     HCab    G    C        1      2        2 
  31  chr31_1904947     HPrz    G    C        1      2        2 
  31  chr31_1904947     ZBoe    G    C        0      0        2 
  31  chr31_1904947     ZGre    G    C        0      0        2 
  31  chr31_1904947     ZHar    G    C        0      0        2 
  31  chr31_1904947   Sample    G    C        0      0        2 
  31  chr31_1908487     AAsi    A    G        0      0        2 
  31  chr31_1908487     AKia    A    G        0      0        2 
  31  chr31_1908487     AOna    A    G        0      0        2 
  31  chr31_1908487     ASom    A    G        0      0        2 
  31  chr31_1908487     HCab    A    G        0      0        2 
  31  chr31_1908487     HPrz    A    G        0      0        2 
  31  chr31_1908487     ZBoe    A    G        0      0        2 
  31  chr31_1908487     ZGre    A    G        0      0        2 
  31  chr31_1908487     ZHar    A    G        1      2        2 
  31  chr31_1908487   Sample    A    G        0      0        2 
  31  chr31_1911964     AAsi    T    C        0      0        2 
  31  chr31_1911964     AKia    T    C        0      0        2 
  31  chr31_1911964     AOna    T    C        0      0        2 
  31  chr31_1911964     ASom    T    C        0      0        2 
  31  chr31_1911964     HCab    T    C        0      0        2 
  31  chr31_1911964     HPrz    T    C        0      0        2 
  31  chr31_1911964     ZBoe    T    C      0.5      1        2 
  31  chr31_1911964     ZGre    T    C        0      0        2 
  31  chr31_1911964     ZHar    T    C        0      0        2 
  31  chr31_1911964   Sample    T    C        0      0        2 
  31  chr31_1913455     AAsi    C    T        0      0        2 
  31  chr31_1913455     AKia    C    T        0      0        2 
  31  chr31_1913455     AOna    C    T        0      0        2 
  31  chr31_1913455     ASom    C    T        0      0        2 
  31  chr31_1913455     HCab    C    T        1      2        2 
  31  chr31_1913455     HPrz    C    T        1      2        2 
  31  chr31_1913455     ZBoe    C    T        0      0        2 
  31  chr31_1913455     ZGre    C    T        0      0        2 
  31  chr31_1913455     ZHar    C    T        0      0        2 
  31  chr31_1913455   Sample    C    T        0      0        2 
  31  chr31_1917630     AAsi    A    G        0      0        2 
  31  chr31_1917630     AKia    A    G        0      0        2 
  31  chr31_1917630     AOna    A    G        0      0        2 
  31  chr31_1917630     ASom    A    G        0      0        2 
  31  chr31_1917630     HCab    A    G        1      2        2 
  31  chr31_1917630     HPrz    A    G        1      2        2 
  31  chr31_1917630     ZBoe    A    G        0      0        2 
  31  chr31_1917630     ZGre    A    G        0      0        2 
  31  chr31_1917630     ZHar    A    G        0      0        2 
  31  chr31_1917630   Sample    A    G        0      0        2 
  31  chr31_1919021     AAsi    T    C        0      0        2 
  31  chr31_1919021     AKia    T    C        0      0        2 
  31  chr31_1919021     AOna    T    C        0      0        2 
  31  chr31_1919021     ASom    T    C        0      0        2 
  31  chr31_1919021     HCab    T    C        0      0        2 
  31  chr31_1919021     HPrz    T    C        0      0        2 
  31  chr31_1919021     ZBoe    T    C      0.5      1        2 
  31  chr31_1919021     ZGre    T    C        0      0        2 
  31  chr31_1919021     ZHar    T    C        0      0        2 
  31  chr31_1919021   Sample    T    C        0      0        2 
  31  chr31_1921355     AAsi    A    G        0      0        2 
  31  chr31_1921355     AKia    A    G        0      0        2 
  31  chr31_1921355     AOna    A    G        1      2        2 
  31  chr31_1921355     ASom    A    G        0      0        2 
  31  chr31_1921355     HCab    A    G        0      0        2 
  31  chr31_1921355     HPrz    A    G        0      0        2 
  31  chr31_1921355     ZBoe    A    G        0      0        2 
  31  chr31_1921355     ZGre    A    G        0      0        2 
  31  chr31_1921355     ZHar    A    G        0      0        2 
  31  chr31_1921355   Sample    A    G        0      0        2 
  31  chr31_1923155     AAsi    G    T        0      0        2 
  31  chr31_1923155     AKia    G    T        0      0        2 
  31  chr31_1923155     AOna    G    T        0      0        2 
  31  chr31_1923155     ASom    G    T        0      0        2 
  31  chr31_1923155     HCab    G    T      0.5      1        2 
  31  chr31_1923155     HPrz    G    T      0.5      1        2 
  31  chr31_1923155     ZBoe    G    T        0      0        2 
  31  chr31_1923155     ZGre    G    T        0      0        2 
  31  chr31_1923155     ZHar    G    T        0      0        2 
  31  chr31_1923155   Sample    G    T        0      0        2 
  31  chr31_1930894     AAsi    C    A        0      0        2 
  31  chr31_1930894     AKia    C    A        0      0        2 
  31  chr31_1930894     AOna    C    A        0      0        2 
  31  chr31_1930894     ASom    C    A        0      0        2 
  31  chr31_1930894     HCab    C    A        1      2        2 
  31  chr31_1930894     HPrz    C    A        1      2        2 
  31  chr31_1930894     ZBoe    C    A        0      0        2 
  31  chr31_1930894     ZGre    C    A        0      0        2 
  31  chr31_1930894     ZHar    C    A        0      0        2 
  31  chr31_1930894   Sample    C    A        0      0        2 
  31  chr31_1943791     AAsi    C    T        0      0        2 
  31  chr31_1943791     AKia    C    T        0      0        2 
  31  chr31_1943791     AOna    C    T        0      0        2 
  31  chr31_1943791     ASom    C    T        0      0        2 
  31  chr31_1943791     HCab    C    T        1      2        2 
  31  chr31_1943791     HPrz    C    T      0.5      1        2 
  31  chr31_1943791     ZBoe    C    T        0      0        2 
  31  chr31_1943791     ZGre    C    T        0      0        2 
  31  chr31_1943791     ZHar    C    T        0      0        2 
  31  chr31_1943791   Sample    C    T        0      0        2 
  31  chr31_1951744     AAsi    C    T        0      0        2 
  31  chr31_1951744     AKia    C    T        0      0        2 
  31  chr31_1951744     AOna    C    T        0      0        2 
  31  chr31_1951744     ASom    C    T        0      0        2 
  31  chr31_1951744     HCab    C    T        1      2        2 
  31  chr31_1951744     HPrz    C    T      0.5      1        2 
  31  chr31_1951744     ZBoe    C    T        0      0        2 
  31  chr31_1951744     ZGre    C    T        0      0        2 
  31  chr31_1951744     ZHar    C    T        0      0        2 
  31  chr31_1951744   Sample    C    T        0      0        2 
  31  chr31_1951835     AAsi    C    A        0      0        2 
  31  chr31_1951835     AKia    C    A        0      0        2 
  31  chr31_1951835     AOna    C    A        1      2        2 
  31  chr31_1951835     ASom    C    A        0      0        2 
  31  chr31_1951835     HCab    C    A        0      0        2 
  31  chr31_1951835     HPrz    C    A      0.5      1        2 
  31  chr31_1951835     ZBoe    C    A        0      0        2 
  31  chr31_1951835     ZGre    C    A        0      0        2 
  31  chr31_1951835     ZHar    C    A        0      0        2 
  31  chr31_1951835   Sample    C    A        0      0        2 
  31  chr31_1955270     AAsi    G    A        1      2        2 
  31  chr31_1955270     AKia    G    A        0      0        2 
  31  chr31_1955270     AOna    G    A        1      2        2 
  31  chr31_1955270     ASom    G    A        1      2        2 
  31  chr31_1955270     HCab    G    A        0      0        2 
  31  chr31_1955270     HPrz    G    A        0      0        2 
  31  chr31_1955270     ZBoe    G    A        0      0        2 
  31  chr31_1955270     ZGre    G    A        0      0        2 
  31  chr31_1955270     ZHar    G    A        0      0        2 
  31  chr31_1955270   Sample    G    A        1      2        2 
  31  chr31_1957959     AAsi    G    T        0      0        2 
  31  chr31_1957959     AKia    G    T        0      0        2 
  31  chr31_1957959     AOna    G    T        0      0        2 
  31  chr31_1957959     ASom    G    T        0      0        2 
  31  chr31_1957959     HCab    G    T        1      2        2 
  31  chr31_1957959     HPrz    G    T        1      2        2 
  31  chr31_1957959     ZBoe    G    T        0      0        2 
  31  chr31_1957959     ZGre    G    T        0      0        2 
  31  chr31_1957959     ZHar    G    T        0      0        2 
  31  chr31_1957959   Sample    G    T        0      0        2 
  31  chr31_1958624     AAsi    A    G        0      0        2 
  31  chr31_1958624     AKia    A    G        0      0        2 
  31  chr31_1958624     AOna    A    G        0      0        2 
  31  chr31_1958624     ASom    A    G        0      0        2 
  31  chr31_1958624     HCab    A    G      0.5      1        2 
  31  chr31_1958624     HPrz    A    G        0      0        2 
  31  chr31_1958624     ZBoe    A    G        0      0        2 
  31  chr31_1958624     ZGre    A    G        0      0        2 
  31  chr31_1958624     ZHar    A    G        0      0        2 
  31  chr31_1958624   Sample    A    G        0      0        2 
  31  chr31_1961320     AAsi    C    G        0      0        2 
  31  chr31_1961320     AKia    C    G        0      0        2 
  31  chr31_1961320     AOna    C    G        0      0        2 
  31  chr31_1961320     ASom    C    G        0      0        2 
  31  chr31_1961320     HCab    C    G        0      0        2 
  31  chr31_1961320     HPrz    C    G        0      0        2 
  31  chr31_1961320     ZBoe    C    G      0.5      1        2 
  31  chr31_1961320     ZGre    C    G        0      0        2 
  31  chr31_1961320     ZHar    C    G        0      0        2 
  31  chr31_1961320   Sample    C    G        0      0        2 
  31  chr31_1967750     AAsi    G    T        1      2        2 
  31  chr31_1967750     AKia    G    T        1      2        2 
  31  chr31_1967750     AOna    G    T        1      2        2 
  31  chr31_1967750     ASom    G    T        1      2        2 
  31  chr31_1967750     HCab    G    T        0      0        2 
  31  chr31_1967750     HPrz    G    T        0      0        2 
  31  chr31_1967750     ZBoe    G    T        0      0        2 
  31  chr31_1967750     ZGre    G    T        0      0        2 
  31  chr31_1967750     ZHar    G    T        0      0        2 
  31  chr31_1967750   Sample    G    T        1      2        2 
  31  chr31_1970142     AAsi    G    A        0      0        2 
  31  chr31_1970142     AKia    G    A        0      0        2 
  31  chr31_1970142     AOna    G    A        0      0        2 
  31  chr31_1970142     ASom    G    A        0      0        2 
  31  chr31_1970142     HCab    G    A        0      0        2 
  31  chr31_1970142     HPrz    G    A        0      0        2 
  31  chr31_1970142     ZBoe    G    A        1      2        2 
  31  chr31_1970142     ZGre    G    A        1      2        2 
  31  chr31_1970142     ZHar    G    A        1      2        2 
  31  chr31_1970142   Sample    G    A        0      0        2 
  31  chr31_1971190     AAsi    G    A        1      2        2 
  31  chr31_1971190     AKia    G    A      0.5      1        2 
  31  chr31_1971190     AOna    G    A        0      0        2 
  31  chr31_1971190     ASom    G    A        1      2        2 
  31  chr31_1971190     HCab    G    A        0      0        2 
  31  chr31_1971190     HPrz    G    A        0      0        2 
  31  chr31_1971190     ZBoe    G    A        0      0        2 
  31  chr31_1971190     ZGre    G    A        0      0        2 
  31  chr31_1971190     ZHar    G    A        0      0        2 
  31  chr31_1971190   Sample    G    A        1      2        2 
  31  chr31_1973102     AAsi    C    T        0      0        2 
  31  chr31_1973102     AKia    C    T        0      0        2 
  31  chr31_1973102     AOna    C    T        0      0        2 
  31  chr31_1973102     ASom    C    T        0      0        2 
  31  chr31_1973102     HCab    C    T        0      0        2 
  31  chr31_1973102     HPrz    C    T        1      2        2 
  31  chr31_1973102     ZBoe    C    T        0      0        2 
  31  chr31_1973102     ZGre    C    T        0      0        2 
  31  chr31_1973102     ZHar    C    T        0      0        2 
  31  chr31_1973102   Sample    C    T        0      0        2 
  31  chr31_1976668     AAsi    A    G        0      0        2 
  31  chr31_1976668     AKia    A    G      0.5      1        2 
  31  chr31_1976668     AOna    A    G        0      0        2 
  31  chr31_1976668     ASom    A    G        0      0        2 
  31  chr31_1976668     HCab    A    G        0      0        2 
  31  chr31_1976668     HPrz    A    G        0      0        2 
  31  chr31_1976668     ZBoe    A    G        0      0        2 
  31  chr31_1976668     ZGre    A    G        0      0        2 
  31  chr31_1976668     ZHar    A    G        0      0        2 
  31  chr31_1976668   Sample    A    G        0      0        2 
  31  chr31_1976912     AAsi    A    G        0      0        2 
  31  chr31_1976912     AKia    A    G        0      0        2 
  31  chr31_1976912     AOna    A    G        0      0        2 
  31  chr31_1976912     ASom    A    G        0      0        2 
  31  chr31_1976912     HCab    A    G        0      0        2 
  31  chr31_1976912     HPrz    A    G        0      0        2 
  31  chr31_1976912     ZBoe    A    G      0.5      1        2 
  31  chr31_1976912     ZGre    A    G        0      0        2 
  31  chr31_1976912     ZHar    A    G        0      0        2 
  31  chr31_1976912   Sample    A    G        0      0        2 
  31  chr31_1976948     AAsi    C    T        0      0        2 
  31  chr31_1976948     AKia    C    T        1      2        2 
  31  chr31_1976948     AOna    C    T        1      2        2 
  31  chr31_1976948     ASom    C    T        0      0        2 
  31  chr31_1976948     HCab    C    T        0      0        2 
  31  chr31_1976948     HPrz    C    T        0      0        2 
  31  chr31_1976948     ZBoe    C    T        0      0        2 
  31  chr31_1976948     ZGre    C    T        0      0        2 
  31  chr31_1976948     ZHar    C    T        0      0        2 
  31  chr31_1976948   Sample    C    T        0      0        2 
  31  chr31_1987574     AAsi    A    G        1      2        2 
  31  chr31_1987574     AKia    A    G        0      0        2 
  31  chr31_1987574     AOna    A    G        0      0        2 
  31  chr31_1987574     ASom    A    G        1      2        2 
  31  chr31_1987574     HCab    A    G        0      0        2 
  31  chr31_1987574     HPrz    A    G        0      0        2 
  31  chr31_1987574     ZBoe    A    G        0      0        2 
  31  chr31_1987574     ZGre    A    G        0      0        2 
  31  chr31_1987574     ZHar    A    G        0      0        2 
  31  chr31_1987574   Sample    A    G        1      2        2 
  31  chr31_2000489     AAsi    T    G        0      0        2 
  31  chr31_2000489     AKia    T    G        0      0        2 
  31  chr31_2000489     AOna    T    G        0      0        2 
  31  chr31_2000489     ASom    T    G        0      0        2 
  31  chr31_2000489     HCab    T    G        0      0        2 
  31  chr31_2000489     HPrz    T    G      0.5      1        2 
  31  chr31_2000489     ZBoe    T    G        0      0        2 
  31  chr31_2000489     ZGre    T    G        0      0        2 
  31  chr31_2000489     ZHar    T    G        0      0        2 
  31  chr31_2000489   Sample    T    G        0      0        2 
  31  chr31_2000890     AAsi    G    A        0      0        2 
  31  chr31_2000890     AKia    G    A        0      0        2 
  31  chr31_2000890     AOna    G    A        0      0        2 
  31  chr31_2000890     ASom    G    A        0      0        2 
  31  chr31_2000890     HCab    G    A        1      2        2 
  31  chr31_2000890     HPrz    G    A        1      2        2 
  31  chr31_2000890     ZBoe    G    A        0      0        2 
  31  chr31_2000890     ZGre    G    A        0      0        2 
  31  chr31_2000890     ZHar    G    A        0      0        2 
  31  chr31_2000890   Sample    G    A        0      0        2 
  31  chr31_2022184     AAsi    A    G        0      0        2 
  31  chr31_2022184     AKia    A    G        0      0        2 
  31  chr31_2022184     AOna    A    G        0      0        2 
  31  chr31_2022184     ASom    A    G        0      0        2 
  31  chr31_2022184     HCab    A    G        0      0        2 
  31  chr31_2022184     HPrz    A    G        0      0        2 
  31  chr31_2022184     ZBoe    A    G        0      0        2 
  31  chr31_2022184     ZGre    A    G      0.5      1        2 
  31  chr31_2022184     ZHar    A    G        0      0        2 
  31  chr31_2022184   Sample    A    G        0      0        2 
  31  chr31_2023323     AAsi    A    G        0      0        2 
  31  chr31_2023323     AKia    A    G      0.5      1        2 
  31  chr31_2023323     AOna    A    G        1      2        2 
  31  chr31_2023323     ASom    A    G        0      0        2 
  31  chr31_2023323     HCab    A    G        0      0        2 
  31  chr31_2023323     HPrz    A    G        0      0        2 
  31  chr31_2023323     ZBoe    A    G        0      0        2 
  31  chr31_2023323     ZGre    A    G        0      0        2 
  31  chr31_2023323     ZHar    A    G        0      0        2 
  31  chr31_2023323   Sample    A    G        0      0        2 
  31  chr31_2023361     AAsi    C    T        0      0        2 
  31  chr31_2023361     AKia    C    T        0      0        2 
  31  chr31_2023361     AOna    C    T        0      0        2 
  31  chr31_2023361     ASom    C    T        0      0        2 
  31  chr31_2023361     HCab    C    T        0      0        2 
  31  chr31_2023361     HPrz    C    T        0      0        2 
  31  chr31_2023361     ZBoe    C    T        0      0        2 
  31  chr31_2023361     ZGre    C    T        0      0        2 
  31  chr31_2023361     ZHar    C    T      0.5      1        2 
  31  chr31_2023361   Sample    C    T        0      0        2 
  31  chr31_2024591     AAsi    G    A        0      0        2 
  31  chr31_2024591     AKia    G    A      0.5      1        2 
  31  chr31_2024591     AOna    G    A        1      2        2 
  31  chr31_2024591     ASom    G    A        0      0        2 
  31  chr31_2024591     HCab    G    A        1      2        2 
  31  chr31_2024591     HPrz    G    A        1      2        2 
  31  chr31_2024591     ZBoe    G    A        0      0        2 
  31  chr31_2024591     ZGre    G    A        1      2        2 
  31  chr31_2024591     ZHar    G    A        0      0        2 
  31  chr31_2024591   Sample    G    A        0      0        2 
  31  chr31_2025547     AAsi    T    C        0      0        2 
  31  chr31_2025547     AKia    T    C      0.5      1        2 
  31  chr31_2025547     AOna    T    C        1      2        2 
  31  chr31_2025547     ASom    T    C        0      0        2 
  31  chr31_2025547     HCab    T    C        0      0        2 
  31  chr31_2025547     HPrz    T    C        0      0        2 
  31  chr31_2025547     ZBoe    T    C        0      0        2 
  31  chr31_2025547     ZGre    T    C        0      0        2 
  31  chr31_2025547     ZHar    T    C        0      0        2 
  31  chr31_2025547   Sample    T    C        0      0        2 
  31  chr31_2027869     AAsi    A    G        0      0        2 
  31  chr31_2027869     AKia    A    G        0      0        2 
  31  chr31_2027869     AOna    A    G        0      0        2 
  31  chr31_2027869     ASom    A    G        0      0        2 
  31  chr31_2027869     HCab    A    G        0      0        2 
  31  chr31_2027869     HPrz    A    G        0      0        2 
  31  chr31_2027869     ZBoe    A    G      0.5      1        2 
  31  chr31_2027869     ZGre    A    G        0      0        2 
  31  chr31_2027869     ZHar    A    G        0      0        2 
  31  chr31_2027869   Sample    A    G        0      0        2 
  31  chr31_2032886     AAsi    A    G        0      0        2 
  31  chr31_2032886     AKia    A    G        0      0        2 
  31  chr31_2032886     AOna    A    G        0      0        2 
  31  chr31_2032886     ASom    A    G        0      0        2 
  31  chr31_2032886     HCab    A    G      0.5      1        2 
  31  chr31_2032886     HPrz    A    G        0      0        2 
  31  chr31_2032886     ZBoe    A    G        0      0        2 
  31  chr31_2032886     ZGre    A    G        0      0        2 
  31  chr31_2032886     ZHar    A    G        0      0        2 
  31  chr31_2032886   Sample    A    G        0      0        2 
  31  chr31_2034105     AAsi    T    C        0      0        2 
  31  chr31_2034105     AKia    T    C        0      0        2 
  31  chr31_2034105     AOna    T    C        0      0        2 
  31  chr31_2034105     ASom    T    C        0      0        2 
  31  chr31_2034105     HCab    T    C        1      2        2 
  31  chr31_2034105     HPrz    T    C        1      2        2 
  31  chr31_2034105     ZBoe    T    C        0      0        2 
  31  chr31_2034105     ZGre    T    C        0      0        2 
  31  chr31_2034105     ZHar    T    C        0      0        2 
  31  chr31_2034105   Sample    T    C        0      0        2 
  31  chr31_2034999     AAsi    T    C        0      0        2 
  31  chr31_2034999     AKia    T    C      0.5      1        2 
  31  chr31_2034999     AOna    T    C        0      0        2 
  31  chr31_2034999     ASom    T    C        0      0        2 
  31  chr31_2034999     HCab    T    C        0      0        2 
  31  chr31_2034999     HPrz    T    C        0      0        2 
  31  chr31_2034999     ZBoe    T    C        0      0        2 
  31  chr31_2034999     ZGre    T    C        0      0        2 
  31  chr31_2034999     ZHar    T    C        0      0        2 
  31  chr31_2034999   Sample    T    C        0      0        2 
  31  chr31_2035149     AAsi    T    C        0      0        2 
  31  chr31_2035149     AKia    T    C      0.5      1        2 
  31  chr31_2035149     AOna    T    C        0      0        2 
  31  chr31_2035149     ASom    T    C        0      0        2 
  31  chr31_2035149     HCab    T    C        0      0        2 
  31  chr31_2035149     HPrz    T    C        0      0        2 
  31  chr31_2035149     ZBoe    T    C        0      0        2 
  31  chr31_2035149     ZGre    T    C        0      0        2 
  31  chr31_2035149     ZHar    T    C        0      0        2 
  31  chr31_2035149   Sample    T    C        0      0        2 
  31  chr31_2048600     AAsi    T    C        0      0        2 
  31  chr31_2048600     AKia    T    C        0      0        2 
  31  chr31_2048600     AOna    T    C        0      0        2 
  31  chr31_2048600     ASom    T    C        0      0        2 
  31  chr31_2048600     HCab    T    C        0      0        2 
  31  chr31_2048600     HPrz    T    C        0      0        2 
  31  chr31_2048600     ZBoe    T    C      0.5      1        2 
  31  chr31_2048600     ZGre    T    C        0      0        2 
  31  chr31_2048600     ZHar    T    C        0      0        2 
  31  chr31_2048600   Sample    T    C        0      0        2 
  31  chr31_2050988     AAsi    G    T        0      0        2 
  31  chr31_2050988     AKia    G    T        1      2        2 
  31  chr31_2050988     AOna    G    T        0      0        2 
  31  chr31_2050988     ASom    G    T        0      0        2 
  31  chr31_2050988     HCab    G    T        0      0        2 
  31  chr31_2050988     HPrz    G    T        0      0        2 
  31  chr31_2050988     ZBoe    G    T        0      0        2 
  31  chr31_2050988     ZGre    G    T        0      0        2 
  31  chr31_2050988     ZHar    G    T        0      0        2 
  31  chr31_2050988   Sample    G    T        0      0        2 
  31  chr31_2056769     AAsi    C    A        0      0        2 
  31  chr31_2056769     AKia    C    A        0      0        2 
  31  chr31_2056769     AOna    C    A        0      0        2 
  31  chr31_2056769     ASom    C    A        1      2        2 
  31  chr31_2056769     HCab    C    A        0      0        2 
  31  chr31_2056769     HPrz    C    A        0      0        2 
  31  chr31_2056769     ZBoe    C    A        0      0        2 
  31  chr31_2056769     ZGre    C    A        0      0        2 
  31  chr31_2056769     ZHar    C    A        0      0        2 
  31  chr31_2056769   Sample    C    A        0      0        2 
  31  chr31_2057298     AAsi    T    C        0      0        2 
  31  chr31_2057298     AKia    T    C      0.5      1        2 
  31  chr31_2057298     AOna    T    C        0      0        2 
  31  chr31_2057298     ASom    T    C        0      0        2 
  31  chr31_2057298     HCab    T    C        0      0        2 
  31  chr31_2057298     HPrz    T    C        0      0        2 
  31  chr31_2057298     ZBoe    T    C        0      0        2 
  31  chr31_2057298     ZGre    T    C        0      0        2 
  31  chr31_2057298     ZHar    T    C        0      0        2 
  31  chr31_2057298   Sample    T    C        0      0        2 
  31  chr31_2066407     AAsi    A    C        0      0        2 
  31  chr31_2066407     AKia    A    C        1      2        2 
  31  chr31_2066407     AOna    A    C        1      2        2 
  31  chr31_2066407     ASom    A    C        0      0        2 
  31  chr31_2066407     HCab    A    C        0      0        2 
  31  chr31_2066407     HPrz    A    C        0      0        2 
  31  chr31_2066407     ZBoe    A    C        0      0        2 
  31  chr31_2066407     ZGre    A    C        0      0        2 
  31  chr31_2066407     ZHar    A    C        0      0        2 
  31  chr31_2066407   Sample    A    C        0      0        2 
  31  chr31_2084228     AAsi    G    T        0      0        2 
  31  chr31_2084228     AKia    G    T      0.5      1        2 
  31  chr31_2084228     AOna    G    T        0      0        2 
  31  chr31_2084228     ASom    G    T        0      0        2 
  31  chr31_2084228     HCab    G    T        0      0        2 
  31  chr31_2084228     HPrz    G    T        0      0        2 
  31  chr31_2084228     ZBoe    G    T        0      0        2 
  31  chr31_2084228     ZGre    G    T        0      0        2 
  31  chr31_2084228     ZHar    G    T        0      0        2 
  31  chr31_2084228   Sample    G    T        0      0        2 
  31  chr31_2085681     AAsi    A    T        1      2        2 
  31  chr31_2085681     AKia    A    T        0      0        2 
  31  chr31_2085681     AOna    A    T        0      0        2 
  31  chr31_2085681     ASom    A    T        1      2        2 
  31  chr31_2085681     HCab    A    T        0      0        2 
  31  chr31_2085681     HPrz    A    T        0      0        2 
  31  chr31_2085681     ZBoe    A    T        0      0        2 
  31  chr31_2085681     ZGre    A    T        0      0        2 
  31  chr31_2085681     ZHar    A    T        0      0        2 
  31  chr31_2085681   Sample    A    T        1      2        2 
  31  chr31_2098759     AAsi    C    T        0      0        2 
  31  chr31_2098759     AKia    C    T        0      0        2 
  31  chr31_2098759     AOna    C    T        0      0        2 
  31  chr31_2098759     ASom    C    T        0      0        2 
  31  chr31_2098759     HCab    C    T        0      0        2 
  31  chr31_2098759     HPrz    C    T        0      0        2 
  31  chr31_2098759     ZBoe    C    T        0      0        2 
  31  chr31_2098759     ZGre    C    T        0      0        2 
  31  chr31_2098759     ZHar    C    T        1      2        2 
  31  chr31_2098759   Sample    C    T        0      0        2 
  31  chr31_2098760     AAsi    A    G        0      0        2 
  31  chr31_2098760     AKia    A    G        0      0        2 
  31  chr31_2098760     AOna    A    G        1      2        2 
  31  chr31_2098760     ASom    A    G        0      0        2 
  31  chr31_2098760     HCab    A    G        0      0        2 
  31  chr31_2098760     HPrz    A    G        0      0        2 
  31  chr31_2098760     ZBoe    A    G        0      0        2 
  31  chr31_2098760     ZGre    A    G        0      0        2 
  31  chr31_2098760     ZHar    A    G        0      0        2 
  31  chr31_2098760   Sample    A    G        0      0        2 
  31  chr31_2100850     AAsi    T    C        0      0        2 
  31  chr31_2100850     AKia    T    C        0      0        2 
  31  chr31_2100850     AOna    T    C        0      0        2 
  31  chr31_2100850     ASom    T    C        0      0        2 
  31  chr31_2100850     HCab    T    C        0      0        2 
  31  chr31_2100850     HPrz    T    C        0      0        2 
  31  chr31_2100850     ZBoe    T    C      0.5      1        2 
  31  chr31_2100850     ZGre    T    C        0      0        2 
  31  chr31_2100850     ZHar    T    C        0      0        2 
  31  chr31_2100850   Sample    T    C        0      0        2 
  31  chr31_2103529     AAsi    C    A        0      0        2 
  31  chr31_2103529     AKia    C    A        1      2        2 
  31  chr31_2103529     AOna    C    A        0      0        2 
  31  chr31_2103529     ASom    C    A        0      0        2 
  31  chr31_2103529     HCab    C    A        0      0        2 
  31  chr31_2103529     HPrz    C    A        0      0        2 
  31  chr31_2103529     ZBoe    C    A        0      0        2 
  31  chr31_2103529     ZGre    C    A        0      0        2 
  31  chr31_2103529     ZHar    C    A        0      0        2 
  31  chr31_2103529   Sample    C    A        0      0        2 
  31  chr31_2107204     AAsi    A    G        0      0        2 
  31  chr31_2107204     AKia    A    G        0      0        2 
  31  chr31_2107204     AOna    A    G        0      0        2 
  31  chr31_2107204     ASom    A    G        1      2        2 
  31  chr31_2107204     HCab    A    G        0      0        2 
  31  chr31_2107204     HPrz    A    G        0      0        2 
  31  chr31_2107204     ZBoe    A    G        0      0        2 
  31  chr31_2107204     ZGre    A    G        0      0        2 
  31  chr31_2107204     ZHar    A    G        0      0        2 
  31  chr31_2107204   Sample    A    G        0      0        2 
  31  chr31_2109831     AAsi    T    C        0      0        2 
  31  chr31_2109831     AKia    T    C        0      0        2 
  31  chr31_2109831     AOna    T    C        0      0        2 
  31  chr31_2109831     ASom    T    C        1      2        2 
  31  chr31_2109831     HCab    T    C        0      0        2 
  31  chr31_2109831     HPrz    T    C        0      0        2 
  31  chr31_2109831     ZBoe    T    C        0      0        2 
  31  chr31_2109831     ZGre    T    C        0      0        2 
  31  chr31_2109831     ZHar    T    C        0      0        2 
  31  chr31_2109831   Sample    T    C        0      0        2 
  31  chr31_2113563     AAsi    A    G      0.5      1        2 
  31  chr31_2113563     AKia    A    G        0      0        2 
  31  chr31_2113563     AOna    A    G        0      0        2 
  31  chr31_2113563     ASom    A    G        0      0        2 
  31  chr31_2113563     HCab    A    G        0      0        2 
  31  chr31_2113563     HPrz    A    G        0      0        2 
  31  chr31_2113563     ZBoe    A    G        0      0        2 
  31  chr31_2113563     ZGre    A    G        0      0        2 
  31  chr31_2113563     ZHar    A    G        0      0        2 
  31  chr31_2113563   Sample    A    G        0      0        2 
  31  chr31_2114370     AAsi    C    T        0      0        2 
  31  chr31_2114370     AKia    C    T        0      0        2 
  31  chr31_2114370     AOna    C    T        0      0        2 
  31  chr31_2114370     ASom    C    T        0      0        2 
  31  chr31_2114370     HCab    C    T        1      2        2 
  31  chr31_2114370     HPrz    C    T        1      2        2 
  31  chr31_2114370     ZBoe    C    T        0      0        2 
  31  chr31_2114370     ZGre    C    T        0      0        2 
  31  chr31_2114370     ZHar    C    T        0      0        2 
  31  chr31_2114370   Sample    C    T        0      0        2 
  31  chr31_2117205     AAsi    A    G        0      0        2 
  31  chr31_2117205     AKia    A    G        0      0        2 
  31  chr31_2117205     AOna    A    G        0      0        2 
  31  chr31_2117205     ASom    A    G        0      0        2 
  31  chr31_2117205     HCab    A    G        1      2        2 
  31  chr31_2117205     HPrz    A    G        1      2        2 
  31  chr31_2117205     ZBoe    A    G        0      0        2 
  31  chr31_2117205     ZGre    A    G        0      0        2 
  31  chr31_2117205     ZHar    A    G        0      0        2 
  31  chr31_2117205   Sample    A    G        0      0        2 
  31  chr31_2127310     AAsi    G    A        0      0        2 
  31  chr31_2127310     AKia    G    A        0      0        2 
  31  chr31_2127310     AOna    G    A        0      0        2 
  31  chr31_2127310     ASom    G    A        0      0        2 
  31  chr31_2127310     HCab    G    A        0      0        2 
  31  chr31_2127310     HPrz    G    A        0      0        2 
  31  chr31_2127310     ZBoe    G    A        0      0        2 
  31  chr31_2127310     ZGre    G    A        0      0        2 
  31  chr31_2127310     ZHar    G    A        1      2        2 
  31  chr31_2127310   Sample    G    A        0      0        2 
  31  chr31_2137117     AAsi    T    C        0      0        2 
  31  chr31_2137117     AKia    T    C        0      0        2 
  31  chr31_2137117     AOna    T    C        0      0        2 
  31  chr31_2137117     ASom    T    C        0      0        2 
  31  chr31_2137117     HCab    T    C      0.5      1        2 
  31  chr31_2137117     HPrz    T    C        0      0        2 
  31  chr31_2137117     ZBoe    T    C        0      0        2 
  31  chr31_2137117     ZGre    T    C        0      0        2 
  31  chr31_2137117     ZHar    T    C        0      0        2 
  31  chr31_2137117   Sample    T    C        0      0        2 
  31  chr31_2140634     AAsi    A    G        0      0        2 
  31  chr31_2140634     AKia    A    G        1      2        2 
  31  chr31_2140634     AOna    A    G        0      0        2 
  31  chr31_2140634     ASom    A    G        0      0        2 
  31  chr31_2140634     HCab    A    G        0      0        2 
  31  chr31_2140634     HPrz    A    G        0      0        2 
  31  chr31_2140634     ZBoe    A    G        0      0        2 
  31  chr31_2140634     ZGre    A    G        0      0        2 
  31  chr31_2140634     ZHar    A    G        0      0        2 
  31  chr31_2140634   Sample    A    G        0      0        2 
  31  chr31_2142344     AAsi    T    C        0      0        2 
  31  chr31_2142344     AKia    T    C        0      0        2 
  31  chr31_2142344     AOna    T    C        0      0        2 
  31  chr31_2142344     ASom    T    C        0      0        2 
  31  chr31_2142344     HCab    T    C        0      0        2 
  31  chr31_2142344     HPrz    T    C        0      0        2 
  31  chr31_2142344     ZBoe    T    C        1      2        2 
  31  chr31_2142344     ZGre    T    C        1      2        2 
  31  chr31_2142344     ZHar    T    C        0      0        2 
  31  chr31_2142344   Sample    T    C        0      0        2 
  31  chr31_2149790     AAsi    C    T        0      0        2 
  31  chr31_2149790     AKia    C    T        0      0        2 
  31  chr31_2149790     AOna    C    T        0      0        2 
  31  chr31_2149790     ASom    C    T        0      0        2 
  31  chr31_2149790     HCab    C    T      0.5      1        2 
  31  chr31_2149790     HPrz    C    T        1      2        2 
  31  chr31_2149790     ZBoe    C    T        0      0        2 
  31  chr31_2149790     ZGre    C    T        0      0        2 
  31  chr31_2149790     ZHar    C    T        0      0        2 
  31  chr31_2149790   Sample    C    T        0      0        2 
  31  chr31_2151992     AAsi    A    G        0      0        2 
  31  chr31_2151992     AKia    A    G        0      0        2 
  31  chr31_2151992     AOna    A    G        0      0        2 
  31  chr31_2151992     ASom    A    G        0      0        2 
  31  chr31_2151992     HCab    A    G        0      0        2 
  31  chr31_2151992     HPrz    A    G        0      0        2 
  31  chr31_2151992     ZBoe    A    G        0      0        2 
  31  chr31_2151992     ZGre    A    G        0      0        2 
  31  chr31_2151992     ZHar    A    G        1      2        2 
  31  chr31_2151992   Sample    A    G        0      0        2 
  31  chr31_2156242     AAsi    G    C        0      0        2 
  31  chr31_2156242     AKia    G    C        0      0        2 
  31  chr31_2156242     AOna    G    C        0      0        2 
  31  chr31_2156242     ASom    G    C        0      0        2 
  31  chr31_2156242     HCab    G    C        0      0        2 
  31  chr31_2156242     HPrz    G    C        0      0        2 
  31  chr31_2156242     ZBoe    G    C        0      0        2 
  31  chr31_2156242     ZGre    G    C        0      0        2 
  31  chr31_2156242     ZHar    G    C        1      2        2 
  31  chr31_2156242   Sample    G    C        0      0        2 
  31  chr31_2157667     AAsi    A    T        0      0        2 
  31  chr31_2157667     AKia    A    T        0      0        2 
  31  chr31_2157667     AOna    A    T        1      2        2 
  31  chr31_2157667     ASom    A    T        0      0        2 
  31  chr31_2157667     HCab    A    T        0      0        2 
  31  chr31_2157667     HPrz    A    T        0      0        2 
  31  chr31_2157667     ZBoe    A    T        0      0        2 
  31  chr31_2157667     ZGre    A    T        0      0        2 
  31  chr31_2157667     ZHar    A    T        0      0        2 
  31  chr31_2157667   Sample    A    T        0      0        2 
  31  chr31_2159921     AAsi    T    C        0      0        2 
  31  chr31_2159921     AKia    T    C        0      0        2 
  31  chr31_2159921     AOna    T    C        0      0        2 
  31  chr31_2159921     ASom    T    C        0      0        2 
  31  chr31_2159921     HCab    T    C        0      0        2 
  31  chr31_2159921     HPrz    T    C        0      0        2 
  31  chr31_2159921     ZBoe    T    C        0      0        2 
  31  chr31_2159921     ZGre    T    C        0      0        2 
  31  chr31_2159921     ZHar    T    C        1      2        2 
  31  chr31_2159921   Sample    T    C        0      0        2 
  31  chr31_2160435     AAsi    T    C        0      0        2 
  31  chr31_2160435     AKia    T    C        0      0        2 
  31  chr31_2160435     AOna    T    C        0      0        2 
  31  chr31_2160435     ASom    T    C        0      0        2 
  31  chr31_2160435     HCab    T    C        0      0        2 
  31  chr31_2160435     HPrz    T    C        0      0        2 
  31  chr31_2160435     ZBoe    T    C        0      0        2 
  31  chr31_2160435     ZGre    T    C        1      2        2 
  31  chr31_2160435     ZHar    T    C        0      0        2 
  31  chr31_2160435   Sample    T    C        0      0        2 
  31  chr31_2165567     AAsi    A    C        0      0        2 
  31  chr31_2165567     AKia    A    C        0      0        2 
  31  chr31_2165567     AOna    A    C        0      0        2 
  31  chr31_2165567     ASom    A    C        0      0        2 
  31  chr31_2165567     HCab    A    C        1      2        2 
  31  chr31_2165567     HPrz    A    C        1      2        2 
  31  chr31_2165567     ZBoe    A    C        0      0        2 
  31  chr31_2165567     ZGre    A    C        0      0        2 
  31  chr31_2165567     ZHar    A    C        0      0        2 
  31  chr31_2165567   Sample    A    C        0      0        2 
  31  chr31_2166794     AAsi    C    T        0      0        2 
  31  chr31_2166794     AKia    C    T        0      0        2 
  31  chr31_2166794     AOna    C    T        0      0        2 
  31  chr31_2166794     ASom    C    T        0      0        2 
  31  chr31_2166794     HCab    C    T        1      2        2 
  31  chr31_2166794     HPrz    C    T        1      2        2 
  31  chr31_2166794     ZBoe    C    T        0      0        2 
  31  chr31_2166794     ZGre    C    T        0      0        2 
  31  chr31_2166794     ZHar    C    T        0      0        2 
  31  chr31_2166794   Sample    C    T        0      0        2 
  31  chr31_2170064     AAsi    G    A        0      0        2 
  31  chr31_2170064     AKia    G    A        0      0        2 
  31  chr31_2170064     AOna    G    A        0      0        2 
  31  chr31_2170064     ASom    G    A        0      0        2 
  31  chr31_2170064     HCab    G    A        0      0        2 
  31  chr31_2170064     HPrz    G    A        0      0        2 
  31  chr31_2170064     ZBoe    G    A        0      0        2 
  31  chr31_2170064     ZGre    G    A        0      0        2 
  31  chr31_2170064     ZHar    G    A        1      2        2 
  31  chr31_2170064   Sample    G    A        0      0        2 
  31  chr31_2172413     AAsi    C    T        0      0        2 
  31  chr31_2172413     AKia    C    T        0      0        2 
  31  chr31_2172413     AOna    C    T        0      0        2 
  31  chr31_2172413     ASom    C    T        0      0        2 
  31  chr31_2172413     HCab    C    T        1      2        2 
  31  chr31_2172413     HPrz    C    T        1      2        2 
  31  chr31_2172413     ZBoe    C    T        0      0        2 
  31  chr31_2172413     ZGre    C    T        0      0        2 
  31  chr31_2172413     ZHar    C    T        0      0        2 
  31  chr31_2172413   Sample    C    T        0      0        2 
  31  chr31_2175135     AAsi    A    C        0      0        2 
  31  chr31_2175135     AKia    A    C        0      0        2 
  31  chr31_2175135     AOna    A    C        0      0        2 
  31  chr31_2175135     ASom    A    C        0      0        2 
  31  chr31_2175135     HCab    A    C      0.5      1        2 
  31  chr31_2175135     HPrz    A    C        0      0        2 
  31  chr31_2175135     ZBoe    A    C        0      0        2 
  31  chr31_2175135     ZGre    A    C        0      0        2 
  31  chr31_2175135     ZHar    A    C        0      0        2 
  31  chr31_2175135   Sample    A    C        0      0        2 
  31  chr31_2178475     AAsi    A    G        0      0        2 
  31  chr31_2178475     AKia    A    G        0      0        2 
  31  chr31_2178475     AOna    A    G        0      0        2 
  31  chr31_2178475     ASom    A    G        0      0        2 
  31  chr31_2178475     HCab    A    G        0      0        2 
  31  chr31_2178475     HPrz    A    G        0      0        2 
  31  chr31_2178475     ZBoe    A    G        0      0        2 
  31  chr31_2178475     ZGre    A    G        0      0        2 
  31  chr31_2178475     ZHar    A    G        1      2        2 
  31  chr31_2178475   Sample    A    G        0      0        2 
  31  chr31_2181190     AAsi    A    G        0      0        2 
  31  chr31_2181190     AKia    A    G        0      0        2 
  31  chr31_2181190     AOna    A    G        0      0        2 
  31  chr31_2181190     ASom    A    G        0      0        2 
  31  chr31_2181190     HCab    A    G        1      2        2 
  31  chr31_2181190     HPrz    A    G        1      2        2 
  31  chr31_2181190     ZBoe    A    G        0      0        2 
  31  chr31_2181190     ZGre    A    G        0      0        2 
  31  chr31_2181190     ZHar    A    G        0      0        2 
  31  chr31_2181190   Sample    A    G        0      0        2 
  31  chr31_2194211     AAsi    T    C        0      0        2 
  31  chr31_2194211     AKia    T    C        0      0        2 
  31  chr31_2194211     AOna    T    C        0      0        2 
  31  chr31_2194211     ASom    T    C        0      0        2 
  31  chr31_2194211     HCab    T    C        1      2        2 
  31  chr31_2194211     HPrz    T    C        1      2        2 
  31  chr31_2194211     ZBoe    T    C        0      0        2 
  31  chr31_2194211     ZGre    T    C        0      0        2 
  31  chr31_2194211     ZHar    T    C        0      0        2 
  31  chr31_2194211   Sample    T    C        0      0        2 
  31  chr31_2203401     AAsi    T    C        0      0        2 
  31  chr31_2203401     AKia    T    C        1      2        2 
  31  chr31_2203401     AOna    T    C        0      0        2 
  31  chr31_2203401     ASom    T    C        0      0        2 
  31  chr31_2203401     HCab    T    C        0      0        2 
  31  chr31_2203401     HPrz    T    C        0      0        2 
  31  chr31_2203401     ZBoe    T    C        0      0        2 
  31  chr31_2203401     ZGre    T    C        0      0        2 
  31  chr31_2203401     ZHar    T    C        0      0        2 
  31  chr31_2203401   Sample    T    C        0      0        2 
  31  chr31_2211062     AAsi    C    T        0      0        2 
  31  chr31_2211062     AKia    C    T        0      0        2 
  31  chr31_2211062     AOna    C    T        1      2        2 
  31  chr31_2211062     ASom    C    T        0      0        2 
  31  chr31_2211062     HCab    C    T        0      0        2 
  31  chr31_2211062     HPrz    C    T        0      0        2 
  31  chr31_2211062     ZBoe    C    T        0      0        2 
  31  chr31_2211062     ZGre    C    T        0      0        2 
  31  chr31_2211062     ZHar    C    T        0      0        2 
  31  chr31_2211062   Sample    C    T        0      0        2 
  31  chr31_2213920     AAsi    C    T        0      0        2 
  31  chr31_2213920     AKia    C    T        0      0        2 
  31  chr31_2213920     AOna    C    T        0      0        2 
  31  chr31_2213920     ASom    C    T        0      0        2 
  31  chr31_2213920     HCab    C    T        1      2        2 
  31  chr31_2213920     HPrz    C    T        1      2        2 
  31  chr31_2213920     ZBoe    C    T        0      0        2 
  31  chr31_2213920     ZGre    C    T        0      0        2 
  31  chr31_2213920     ZHar    C    T        0      0        2 
  31  chr31_2213920   Sample    C    T        0      0        2 
  31  chr31_2215354     AAsi    A    G        0      0        2 
  31  chr31_2215354     AKia    A    G        0      0        2 
  31  chr31_2215354     AOna    A    G        1      2        2 
  31  chr31_2215354     ASom    A    G        0      0        2 
  31  chr31_2215354     HCab    A    G        0      0        2 
  31  chr31_2215354     HPrz    A    G        0      0        2 
  31  chr31_2215354     ZBoe    A    G        0      0        2 
  31  chr31_2215354     ZGre    A    G        0      0        2 
  31  chr31_2215354     ZHar    A    G        0      0        2 
  31  chr31_2215354   Sample    A    G        0      0        2 
  31  chr31_2221994     AAsi    G    A        0      0        2 
  31  chr31_2221994     AKia    G    A        0      0        2 
  31  chr31_2221994     AOna    G    A        0      0        2 
  31  chr31_2221994     ASom    G    A        0      0        2 
  31  chr31_2221994     HCab    G    A        0      0        2 
  31  chr31_2221994     HPrz    G    A        0      0        2 
  31  chr31_2221994     ZBoe    G    A        0      0        2 
  31  chr31_2221994     ZGre    G    A        0      0        2 
  31  chr31_2221994     ZHar    G    A        1      2        2 
  31  chr31_2221994   Sample    G    A        0      0        2 
  31  chr31_2222253     AAsi    A    G        0      0        2 
  31  chr31_2222253     AKia    A    G        0      0        2 
  31  chr31_2222253     AOna    A    G        0      0        2 
  31  chr31_2222253     ASom    A    G        0      0        2 
  31  chr31_2222253     HCab    A    G        1      2        2 
  31  chr31_2222253     HPrz    A    G        1      2        2 
  31  chr31_2222253     ZBoe    A    G        0      0        2 
  31  chr31_2222253     ZGre    A    G        0      0        2 
  31  chr31_2222253     ZHar    A    G        0      0        2 
  31  chr31_2222253   Sample    A    G        0      0        2 
  31  chr31_2228381     AAsi    A    G        0      0        2 
  31  chr31_2228381     AKia    A    G        1      2        2 
  31  chr31_2228381     AOna    A    G        0      0        2 
  31  chr31_2228381     ASom    A    G        0      0        2 
  31  chr31_2228381     HCab    A    G        0      0        2 
  31  chr31_2228381     HPrz    A    G        0      0        2 
  31  chr31_2228381     ZBoe    A    G        0      0        2 
  31  chr31_2228381     ZGre    A    G        0      0        2 
  31  chr31_2228381     ZHar    A    G        0      0        2 
  31  chr31_2228381   Sample    A    G        0      0        2 
  31  chr31_2234428     AAsi    T    C        0      0        2 
  31  chr31_2234428     AKia    T    C        0      0        2 
  31  chr31_2234428     AOna    T    C        0      0        2 
  31  chr31_2234428     ASom    T    C        0      0        2 
  31  chr31_2234428     HCab    T    C        0      0        2 
  31  chr31_2234428     HPrz    T    C      0.5      1        2 
  31  chr31_2234428     ZBoe    T    C        0      0        2 
  31  chr31_2234428     ZGre    T    C        0      0        2 
  31  chr31_2234428     ZHar    T    C        0      0        2 
  31  chr31_2234428   Sample    T    C        0      0        2 
  31  chr31_2235976     AAsi    A    T        0      0        2 
  31  chr31_2235976     AKia    A    T        0      0        2 
  31  chr31_2235976     AOna    A    T        0      0        2 
  31  chr31_2235976     ASom    A    T        0      0        2 
  31  chr31_2235976     HCab    A    T      0.5      1        2 
  31  chr31_2235976     HPrz    A    T        0      0        2 
  31  chr31_2235976     ZBoe    A    T        0      0        2 
  31  chr31_2235976     ZGre    A    T        0      0        2 
  31  chr31_2235976     ZHar    A    T        0      0        2 
  31  chr31_2235976   Sample    A    T        0      0        2 
  31  chr31_2236219     AAsi    T    C        0      0        2 
  31  chr31_2236219     AKia    T    C        1      2        2 
  31  chr31_2236219     AOna    T    C        0      0        2 
  31  chr31_2236219     ASom    T    C        0      0        2 
  31  chr31_2236219     HCab    T    C        0      0        2 
  31  chr31_2236219     HPrz    T    C        0      0        2 
  31  chr31_2236219     ZBoe    T    C        0      0        2 
  31  chr31_2236219     ZGre    T    C        0      0        2 
  31  chr31_2236219     ZHar    T    C        0      0        2 
  31  chr31_2236219   Sample    T    C        0      0        2 
  31  chr31_2242909     AAsi    C    G        0      0        2 
  31  chr31_2242909     AKia    C    G        0      0        2 
  31  chr31_2242909     AOna    C    G        0      0        2 
  31  chr31_2242909     ASom    C    G        0      0        2 
  31  chr31_2242909     HCab    C    G        1      2        2 
  31  chr31_2242909     HPrz    C    G        1      2        2 
  31  chr31_2242909     ZBoe    C    G        0      0        2 
  31  chr31_2242909     ZGre    C    G        0      0        2 
  31  chr31_2242909     ZHar    C    G        0      0        2 
  31  chr31_2242909   Sample    C    G        1      2        2 
  31  chr31_2244903     AAsi    G    A        0      0        2 
  31  chr31_2244903     AKia    G    A        1      2        2 
  31  chr31_2244903     AOna    G    A        0      0        2 
  31  chr31_2244903     ASom    G    A        0      0        2 
  31  chr31_2244903     HCab    G    A        0      0        2 
  31  chr31_2244903     HPrz    G    A        0      0        2 
  31  chr31_2244903     ZBoe    G    A        0      0        2 
  31  chr31_2244903     ZGre    G    A        0      0        2 
  31  chr31_2244903     ZHar    G    A        0      0        2 
  31  chr31_2244903   Sample    G    A        0      0        2 
  31  chr31_2248420     AAsi    C    T        0      0        2 
  31  chr31_2248420     AKia    C    T        0      0        2 
  31  chr31_2248420     AOna    C    T        0      0        2 
  31  chr31_2248420     ASom    C    T        0      0        2 
  31  chr31_2248420     HCab    C    T        1      2        2 
  31  chr31_2248420     HPrz    C    T        1      2        2 
  31  chr31_2248420     ZBoe    C    T        0      0        2 
  31  chr31_2248420     ZGre    C    T        0      0        2 
  31  chr31_2248420     ZHar    C    T        0      0        2 
  31  chr31_2248420   Sample    C    T        0      0        2 
  31  chr31_2264552     AAsi    G    A        0      0        2 
  31  chr31_2264552     AKia    G    A        0      0        2 
  31  chr31_2264552     AOna    G    A        0      0        2 
  31  chr31_2264552     ASom    G    A        0      0        2 
  31  chr31_2264552     HCab    G    A        0      0        2 
  31  chr31_2264552     HPrz    G    A        0      0        2 
  31  chr31_2264552     ZBoe    G    A        0      0        2 
  31  chr31_2264552     ZGre    G    A        0      0        2 
  31  chr31_2264552     ZHar    G    A        1      2        2 
  31  chr31_2264552   Sample    G    A        0      0        2 
  31  chr31_2266054     AAsi    T    C        0      0        2 
  31  chr31_2266054     AKia    T    C        0      0        2 
  31  chr31_2266054     AOna    T    C        0      0        2 
  31  chr31_2266054     ASom    T    C        0      0        2 
  31  chr31_2266054     HCab    T    C        0      0        2 
  31  chr31_2266054     HPrz    T    C        0      0        2 
  31  chr31_2266054     ZBoe    T    C        0      0        2 
  31  chr31_2266054     ZGre    T    C        0      0        2 
  31  chr31_2266054     ZHar    T    C        1      2        2 
  31  chr31_2266054   Sample    T    C        0      0        2 
  31  chr31_2267455     AAsi    C    A        0      0        2 
  31  chr31_2267455     AKia    C    A        0      0        2 
  31  chr31_2267455     AOna    C    A        1      2        2 
  31  chr31_2267455     ASom    C    A        0      0        2 
  31  chr31_2267455     HCab    C    A        0      0        2 
  31  chr31_2267455     HPrz    C    A        0      0        2 
  31  chr31_2267455     ZBoe    C    A        0      0        2 
  31  chr31_2267455     ZGre    C    A        0      0        2 
  31  chr31_2267455     ZHar    C    A        0      0        2 
  31  chr31_2267455   Sample    C    A        0      0        2 
  31  chr31_2268074     AAsi    A    G        1      2        2 
  31  chr31_2268074     AKia    A    G        0      0        2 
  31  chr31_2268074     AOna    A    G        0      0        2 
  31  chr31_2268074     ASom    A    G        1      2        2 
  31  chr31_2268074     HCab    A    G        1      2        2 
  31  chr31_2268074     HPrz    A    G        1      2        2 
  31  chr31_2268074     ZBoe    A    G        0      0        2 
  31  chr31_2268074     ZGre    A    G        0      0        2 
  31  chr31_2268074     ZHar    A    G        0      0        2 
  31  chr31_2268074   Sample    A    G        1      2        2 
  31  chr31_2270735     AAsi    T    C        0      0        2 
  31  chr31_2270735     AKia    T    C        0      0        2 
  31  chr31_2270735     AOna    T    C        0      0        2 
  31  chr31_2270735     ASom    T    C        0      0        2 
  31  chr31_2270735     HCab    T    C        0      0        2 
  31  chr31_2270735     HPrz    T    C        0      0        2 
  31  chr31_2270735     ZBoe    T    C      0.5      1        2 
  31  chr31_2270735     ZGre    T    C        0      0        2 
  31  chr31_2270735     ZHar    T    C        0      0        2 
  31  chr31_2270735   Sample    T    C        0      0        2 
  31  chr31_2272640     AAsi    C    A        0      0        2 
  31  chr31_2272640     AKia    C    A        1      2        2 
  31  chr31_2272640     AOna    C    A        0      0        2 
  31  chr31_2272640     ASom    C    A        0      0        2 
  31  chr31_2272640     HCab    C    A        0      0        2 
  31  chr31_2272640     HPrz    C    A        0      0        2 
  31  chr31_2272640     ZBoe    C    A        0      0        2 
  31  chr31_2272640     ZGre    C    A        0      0        2 
  31  chr31_2272640     ZHar    C    A        0      0        2 
  31  chr31_2272640   Sample    C    A        0      0        2 
  31  chr31_2272986     AAsi    C    G        0      0        2 
  31  chr31_2272986     AKia    C    G        0      0        2 
  31  chr31_2272986     AOna    C    G        0      0        2 
  31  chr31_2272986     ASom    C    G        0      0        2 
  31  chr31_2272986     HCab    C    G        1      2        2 
  31  chr31_2272986     HPrz    C    G        1      2        2 
  31  chr31_2272986     ZBoe    C    G        0      0        2 
  31  chr31_2272986     ZGre    C    G        0      0        2 
  31  chr31_2272986     ZHar    C    G        0      0        2 
  31  chr31_2272986   Sample    C    G        0      0        2 
  31  chr31_2275407     AAsi    A    T        0      0        2 
  31  chr31_2275407     AKia    A    T        0      0        2 
  31  chr31_2275407     AOna    A    T        0      0        2 
  31  chr31_2275407     ASom    A    T        0      0        2 
  31  chr31_2275407     HCab    A    T        0      0        2 
  31  chr31_2275407     HPrz    A    T        1      2        2 
  31  chr31_2275407     ZBoe    A    T        0      0        2 
  31  chr31_2275407     ZGre    A    T        0      0        2 
  31  chr31_2275407     ZHar    A    T        0      0        2 
  31  chr31_2275407   Sample    A    T        0      0        2 
  31  chr31_2277070     AAsi    A    G        0      0        2 
  31  chr31_2277070     AKia    A    G        0      0        2 
  31  chr31_2277070     AOna    A    G        0      0        2 
  31  chr31_2277070     ASom    A    G        0      0        2 
  31  chr31_2277070     HCab    A    G        1      2        2 
  31  chr31_2277070     HPrz    A    G        1      2        2 
  31  chr31_2277070     ZBoe    A    G        0      0        2 
  31  chr31_2277070     ZGre    A    G        0      0        2 
  31  chr31_2277070     ZHar    A    G        0      0        2 
  31  chr31_2277070   Sample    A    G        0      0        2 
  31  chr31_2284083     AAsi    G    T        0      0        2 
  31  chr31_2284083     AKia    G    T        0      0        2 
  31  chr31_2284083     AOna    G    T        0      0        2 
  31  chr31_2284083     ASom    G    T        0      0        2 
  31  chr31_2284083     HCab    G    T        1      2        2 
  31  chr31_2284083     HPrz    G    T        1      2        2 
  31  chr31_2284083     ZBoe    G    T        0      0        2 
  31  chr31_2284083     ZGre    G    T        0      0        2 
  31  chr31_2284083     ZHar    G    T        0      0        2 
  31  chr31_2284083   Sample    G    T        0      0        2 
  31  chr31_2289309     AAsi    C    T        0      0        2 
  31  chr31_2289309     AKia    C    T        0      0        2 
  31  chr31_2289309     AOna    C    T        0      0        2 
  31  chr31_2289309     ASom    C    T        0      0        2 
  31  chr31_2289309     HCab    C    T        1      2        2 
  31  chr31_2289309     HPrz    C    T        1      2        2 
  31  chr31_2289309     ZBoe    C    T        0      0        2 
  31  chr31_2289309     ZGre    C    T        0      0        2 
  31  chr31_2289309     ZHar    C    T        0      0        2 
  31  chr31_2289309   Sample    C    T        0      0        2 
  31  chr31_2289343     AAsi    G    T        0      0        2 
  31  chr31_2289343     AKia    G    T        0      0        2 
  31  chr31_2289343     AOna    G    T        0      0        2 
  31  chr31_2289343     ASom    G    T        0      0        2 
  31  chr31_2289343     HCab    G    T        0      0        2 
  31  chr31_2289343     HPrz    G    T        0      0        2 
  31  chr31_2289343     ZBoe    G    T        1      2        2 
  31  chr31_2289343     ZGre    G    T        0      0        2 
  31  chr31_2289343     ZHar    G    T        0      0        2 
  31  chr31_2289343   Sample    G    T        0      0        2 
  31  chr31_2293916     AAsi    T    A        0      0        2 
  31  chr31_2293916     AKia    T    A        0      0        2 
  31  chr31_2293916     AOna    T    A        0      0        2 
  31  chr31_2293916     ASom    T    A        0      0        2 
  31  chr31_2293916     HCab    T    A        0      0        2 
  31  chr31_2293916     HPrz    T    A        0      0        2 
  31  chr31_2293916     ZBoe    T    A        1      2        2 
  31  chr31_2293916     ZGre    T    A        0      0        2 
  31  chr31_2293916     ZHar    T    A        0      0        2 
  31  chr31_2293916   Sample    T    A        0      0        2 
  31  chr31_2294047     AAsi    G    C        0      0        2 
  31  chr31_2294047     AKia    G    C        1      2        2 
  31  chr31_2294047     AOna    G    C        0      0        2 
  31  chr31_2294047     ASom    G    C        0      0        2 
  31  chr31_2294047     HCab    G    C        0      0        2 
  31  chr31_2294047     HPrz    G    C        0      0        2 
  31  chr31_2294047     ZBoe    G    C        0      0        2 
  31  chr31_2294047     ZGre    G    C        0      0        2 
  31  chr31_2294047     ZHar    G    C        0      0        2 
  31  chr31_2294047   Sample    G    C        0      0        2 
  31  chr31_2294954     AAsi    A    G        0      0        2 
  31  chr31_2294954     AKia    A    G        0      0        2 
  31  chr31_2294954     AOna    A    G        0      0        2 
  31  chr31_2294954     ASom    A    G        0      0        2 
  31  chr31_2294954     HCab    A    G        1      2        2 
  31  chr31_2294954     HPrz    A    G        1      2        2 
  31  chr31_2294954     ZBoe    A    G        0      0        2 
  31  chr31_2294954     ZGre    A    G        0      0        2 
  31  chr31_2294954     ZHar    A    G        0      0        2 
  31  chr31_2294954   Sample    A    G        0      0        2 
  31  chr31_2295945     AAsi    C    G        0      0        2 
  31  chr31_2295945     AKia    C    G        0      0        2 
  31  chr31_2295945     AOna    C    G        0      0        2 
  31  chr31_2295945     ASom    C    G        0      0        2 
  31  chr31_2295945     HCab    C    G        0      0        2 
  31  chr31_2295945     HPrz    C    G        0      0        2 
  31  chr31_2295945     ZBoe    C    G        0      0        2 
  31  chr31_2295945     ZGre    C    G        0      0        2 
  31  chr31_2295945     ZHar    C    G        1      2        2 
  31  chr31_2295945   Sample    C    G        0      0        2 
  31  chr31_2296055     AAsi    A    G        0      0        2 
  31  chr31_2296055     AKia    A    G        0      0        2 
  31  chr31_2296055     AOna    A    G        0      0        2 
  31  chr31_2296055     ASom    A    G        0      0        2 
  31  chr31_2296055     HCab    A    G      0.5      1        2 
  31  chr31_2296055     HPrz    A    G        0      0        2 
  31  chr31_2296055     ZBoe    A    G        0      0        2 
  31  chr31_2296055     ZGre    A    G        0      0        2 
  31  chr31_2296055     ZHar    A    G        0      0        2 
  31  chr31_2296055   Sample    A    G        0      0        2 
  31  chr31_2296140     AAsi    A    G        0      0        2 
  31  chr31_2296140     AKia    A    G        0      0        2 
  31  chr31_2296140     AOna    A    G        0      0        2 
  31  chr31_2296140     ASom    A    G        0      0        2 
  31  chr31_2296140     HCab    A    G      0.5      1        2 
  31  chr31_2296140     HPrz    A    G        0      0        2 
  31  chr31_2296140     ZBoe    A    G        0      0        2 
  31  chr31_2296140     ZGre    A    G        0      0        2 
  31  chr31_2296140     ZHar    A    G        0      0        2 
  31  chr31_2296140   Sample    A    G        0      0        2 
  31  chr31_2300214     AAsi    A    G      0.5      1        2 
  31  chr31_2300214     AKia    A    G        0      0        2 
  31  chr31_2300214     AOna    A    G        0      0        2 
  31  chr31_2300214     ASom    A    G        0      0        2 
  31  chr31_2300214     HCab    A    G        0      0        2 
  31  chr31_2300214     HPrz    A    G        0      0        2 
  31  chr31_2300214     ZBoe    A    G        0      0        2 
  31  chr31_2300214     ZGre    A    G        0      0        2 
  31  chr31_2300214     ZHar    A    G        0      0        2 
  31  chr31_2300214   Sample    A    G        0      0        2 
  31  chr31_2300431     AAsi    A    G        0      0        2 
  31  chr31_2300431     AKia    A    G        0      0        2 
  31  chr31_2300431     AOna    A    G        0      0        2 
  31  chr31_2300431     ASom    A    G        0      0        2 
  31  chr31_2300431     HCab    A    G        0      0        2 
  31  chr31_2300431     HPrz    A    G        0      0        2 
  31  chr31_2300431     ZBoe    A    G        0      0        2 
  31  chr31_2300431     ZGre    A    G        1      2        2 
  31  chr31_2300431     ZHar    A    G        0      0        2 
  31  chr31_2300431   Sample    A    G        0      0        2 
  31  chr31_2303017     AAsi    C    T        1      2        2 
  31  chr31_2303017     AKia    C    T        0      0        2 
  31  chr31_2303017     AOna    C    T        0      0        2 
  31  chr31_2303017     ASom    C    T        1      2        2 
  31  chr31_2303017     HCab    C    T        0      0        2 
  31  chr31_2303017     HPrz    C    T        0      0        2 
  31  chr31_2303017     ZBoe    C    T        0      0        2 
  31  chr31_2303017     ZGre    C    T        0      0        2 
  31  chr31_2303017     ZHar    C    T        0      0        2 
  31  chr31_2303017   Sample    C    T        1      2        2 
  31  chr31_2306151     AAsi    T    C        0      0        2 
  31  chr31_2306151     AKia    T    C        0      0        2 
  31  chr31_2306151     AOna    T    C        0      0        2 
  31  chr31_2306151     ASom    T    C        0      0        2 
  31  chr31_2306151     HCab    T    C        0      0        2 
  31  chr31_2306151     HPrz    T    C        0      0        2 
  31  chr31_2306151     ZBoe    T    C        0      0        2 
  31  chr31_2306151     ZGre    T    C        0      0        2 
  31  chr31_2306151     ZHar    T    C        1      2        2 
  31  chr31_2306151   Sample    T    C        0      0        2 
  31  chr31_2306419     AAsi    T    G        0      0        2 
  31  chr31_2306419     AKia    T    G        0      0        2 
  31  chr31_2306419     AOna    T    G        0      0        2 
  31  chr31_2306419     ASom    T    G        0      0        2 
  31  chr31_2306419     HCab    T    G      0.5      1        2 
  31  chr31_2306419     HPrz    T    G        0      0        2 
  31  chr31_2306419     ZBoe    T    G        0      0        2 
  31  chr31_2306419     ZGre    T    G        0      0        2 
  31  chr31_2306419     ZHar    T    G        0      0        2 
  31  chr31_2306419   Sample    T    G        0      0        2 
  31  chr31_2311598     AAsi    G    T        0      0        2 
  31  chr31_2311598     AKia    G    T        0      0        2 
  31  chr31_2311598     AOna    G    T        0      0        2 
  31  chr31_2311598     ASom    G    T        0      0        2 
  31  chr31_2311598     HCab    G    T        1      2        2 
  31  chr31_2311598     HPrz    G    T        1      2        2 
  31  chr31_2311598     ZBoe    G    T        0      0        2 
  31  chr31_2311598     ZGre    G    T        0      0        2 
  31  chr31_2311598     ZHar    G    T        0      0        2 
  31  chr31_2311598   Sample    G    T        0      0        2 
  31  chr31_2313679     AAsi    T    C        0      0        2 
  31  chr31_2313679     AKia    T    C        0      0        2 
  31  chr31_2313679     AOna    T    C        0      0        2 
  31  chr31_2313679     ASom    T    C        0      0        2 
  31  chr31_2313679     HCab    T    C        0      0        2 
  31  chr31_2313679     HPrz    T    C        0      0        2 
  31  chr31_2313679     ZBoe    T    C        0      0        2 
  31  chr31_2313679     ZGre    T    C        1      2        2 
  31  chr31_2313679     ZHar    T    C        0      0        2 
  31  chr31_2313679   Sample    T    C        0      0        2 
  31  chr31_2315580     AAsi    T    C        0      0        2 
  31  chr31_2315580     AKia    T    C        0      0        2 
  31  chr31_2315580     AOna    T    C        0      0        2 
  31  chr31_2315580     ASom    T    C        0      0        2 
  31  chr31_2315580     HCab    T    C        0      0        2 
  31  chr31_2315580     HPrz    T    C        0      0        2 
  31  chr31_2315580     ZBoe    T    C      0.5      1        2 
  31  chr31_2315580     ZGre    T    C        0      0        2 
  31  chr31_2315580     ZHar    T    C        1      2        2 
  31  chr31_2315580   Sample    T    C        0      0        2 
  31  chr31_2320492     AAsi    G    T        0      0        2 
  31  chr31_2320492     AKia    G    T        0      0        2 
  31  chr31_2320492     AOna    G    T        0      0        2 
  31  chr31_2320492     ASom    G    T        0      0        2 
  31  chr31_2320492     HCab    G    T        0      0        2 
  31  chr31_2320492     HPrz    G    T        0      0        2 
  31  chr31_2320492     ZBoe    G    T      0.5      1        2 
  31  chr31_2320492     ZGre    G    T        0      0        2 
  31  chr31_2320492     ZHar    G    T        0      0        2 
  31  chr31_2320492   Sample    G    T        0      0        2 
  31  chr31_2330948     AAsi    A    G        0      0        2 
  31  chr31_2330948     AKia    A    G        0      0        2 
  31  chr31_2330948     AOna    A    G        1      2        2 
  31  chr31_2330948     ASom    A    G        0      0        2 
  31  chr31_2330948     HCab    A    G        0      0        2 
  31  chr31_2330948     HPrz    A    G        0      0        2 
  31  chr31_2330948     ZBoe    A    G        0      0        2 
  31  chr31_2330948     ZGre    A    G        0      0        2 
  31  chr31_2330948     ZHar    A    G        0      0        2 
  31  chr31_2330948   Sample    A    G        0      0        2 
  31  chr31_2343551     AAsi    A    C        0      0        2 
  31  chr31_2343551     AKia    A    C        0      0        2 
  31  chr31_2343551     AOna    A    C        0      0        2 
  31  chr31_2343551     ASom    A    C        0      0        2 
  31  chr31_2343551     HCab    A    C        0      0        2 
  31  chr31_2343551     HPrz    A    C        0      0        2 
  31  chr31_2343551     ZBoe    A    C      0.5      1        2 
  31  chr31_2343551     ZGre    A    C        0      0        2 
  31  chr31_2343551     ZHar    A    C        0      0        2 
  31  chr31_2343551   Sample    A    C        0      0        2 
  31  chr31_2345306     AAsi    A    G        1      2        2 
  31  chr31_2345306     AKia    A    G        1      2        2 
  31  chr31_2345306     AOna    A    G        1      2        2 
  31  chr31_2345306     ASom    A    G        1      2        2 
  31  chr31_2345306     HCab    A    G        0      0        2 
  31  chr31_2345306     HPrz    A    G        0      0        2 
  31  chr31_2345306     ZBoe    A    G        0      0        2 
  31  chr31_2345306     ZGre    A    G        0      0        2 
  31  chr31_2345306     ZHar    A    G        0      0        2 
  31  chr31_2345306   Sample    A    G        1      2        2 
  31  chr31_2348635     AAsi    T    A        0      0        2 
  31  chr31_2348635     AKia    T    A        0      0        2 
  31  chr31_2348635     AOna    T    A        0      0        2 
  31  chr31_2348635     ASom    T    A        0      0        2 
  31  chr31_2348635     HCab    T    A        0      0        2 
  31  chr31_2348635     HPrz    T    A        0      0        2 
  31  chr31_2348635     ZBoe    T    A      0.5      1        2 
  31  chr31_2348635     ZGre    T    A        0      0        2 
  31  chr31_2348635     ZHar    T    A        0      0        2 
  31  chr31_2348635   Sample    T    A        0      0        2 
  31  chr31_2349066     AAsi    C    T        0      0        2 
  31  chr31_2349066     AKia    C    T        1      2        2 
  31  chr31_2349066     AOna    C    T        0      0        2 
  31  chr31_2349066     ASom    C    T        0      0        2 
  31  chr31_2349066     HCab    C    T        0      0        2 
  31  chr31_2349066     HPrz    C    T        0      0        2 
  31  chr31_2349066     ZBoe    C    T        0      0        2 
  31  chr31_2349066     ZGre    C    T        0      0        2 
  31  chr31_2349066     ZHar    C    T        0      0        2 
  31  chr31_2349066   Sample    C    T        0      0        2 
  31  chr31_2349733     AAsi    T    C        0      0        2 
  31  chr31_2349733     AKia    T    C        0      0        2 
  31  chr31_2349733     AOna    T    C        0      0        2 
  31  chr31_2349733     ASom    T    C        0      0        2 
  31  chr31_2349733     HCab    T    C        0      0        2 
  31  chr31_2349733     HPrz    T    C        0      0        2 
  31  chr31_2349733     ZBoe    T    C        0      0        2 
  31  chr31_2349733     ZGre    T    C        0      0        2 
  31  chr31_2349733     ZHar    T    C        1      2        2 
  31  chr31_2349733   Sample    T    C        0      0        2 
  31  chr31_2350714     AAsi    A    G        0      0        2 
  31  chr31_2350714     AKia    A    G        0      0        2 
  31  chr31_2350714     AOna    A    G        0      0        2 
  31  chr31_2350714     ASom    A    G        0      0        2 
  31  chr31_2350714     HCab    A    G        0      0        2 
  31  chr31_2350714     HPrz    A    G        0      0        2 
  31  chr31_2350714     ZBoe    A    G      0.5      1        2 
  31  chr31_2350714     ZGre    A    G        0      0        2 
  31  chr31_2350714     ZHar    A    G        0      0        2 
  31  chr31_2350714   Sample    A    G        0      0        2 
  31  chr31_2352217     AAsi    T    C        0      0        2 
  31  chr31_2352217     AKia    T    C        0      0        2 
  31  chr31_2352217     AOna    T    C        1      2        2 
  31  chr31_2352217     ASom    T    C        0      0        2 
  31  chr31_2352217     HCab    T    C        1      2        2 
  31  chr31_2352217     HPrz    T    C        1      2        2 
  31  chr31_2352217     ZBoe    T    C      0.5      1        2 
  31  chr31_2352217     ZGre    T    C        0      0        2 
  31  chr31_2352217     ZHar    T    C        0      0        2 
  31  chr31_2352217   Sample    T    C        0      0        2 
  31  chr31_2356920     AAsi    C    T        0      0        2 
  31  chr31_2356920     AKia    C    T        0      0        2 
  31  chr31_2356920     AOna    C    T        0      0        2 
  31  chr31_2356920     ASom    C    T        0      0        2 
  31  chr31_2356920     HCab    C    T        1      2        2 
  31  chr31_2356920     HPrz    C    T        1      2        2 
  31  chr31_2356920     ZBoe    C    T        0      0        2 
  31  chr31_2356920     ZGre    C    T        0      0        2 
  31  chr31_2356920     ZHar    C    T        0      0        2 
  31  chr31_2356920   Sample    C    T        0      0        2 
  31  chr31_2356941     AAsi    G    A        0      0        2 
  31  chr31_2356941     AKia    G    A        0      0        2 
  31  chr31_2356941     AOna    G    A        0      0        2 
  31  chr31_2356941     ASom    G    A        0      0        2 
  31  chr31_2356941     HCab    G    A        1      2        2 
  31  chr31_2356941     HPrz    G    A        1      2        2 
  31  chr31_2356941     ZBoe    G    A        0      0        2 
  31  chr31_2356941     ZGre    G    A        0      0        2 
  31  chr31_2356941     ZHar    G    A        0      0        2 
  31  chr31_2356941   Sample    G    A        0      0        2 
  31  chr31_2361979     AAsi    A    G        0      0        2 
  31  chr31_2361979     AKia    A    G        0      0        2 
  31  chr31_2361979     AOna    A    G        0      0        2 
  31  chr31_2361979     ASom    A    G        0      0        2 
  31  chr31_2361979     HCab    A    G        0      0        2 
  31  chr31_2361979     HPrz    A    G        0      0        2 
  31  chr31_2361979     ZBoe    A    G        0      0        2 
  31  chr31_2361979     ZGre    A    G        0      0        2 
  31  chr31_2361979     ZHar    A    G        1      2        2 
  31  chr31_2361979   Sample    A    G        0      0        2 
  31  chr31_2362320     AAsi    G    A        0      0        2 
  31  chr31_2362320     AKia    G    A        0      0        2 
  31  chr31_2362320     AOna    G    A        0      0        2 
  31  chr31_2362320     ASom    G    A        0      0        2 
  31  chr31_2362320     HCab    G    A        0      0        2 
  31  chr31_2362320     HPrz    G    A        0      0        2 
  31  chr31_2362320     ZBoe    G    A      0.5      1        2 
  31  chr31_2362320     ZGre    G    A        0      0        2 
  31  chr31_2362320     ZHar    G    A        0      0        2 
  31  chr31_2362320   Sample    G    A        0      0        2 
  31  chr31_2365567     AAsi    A    G        0      0        2 
  31  chr31_2365567     AKia    A    G        0      0        2 
  31  chr31_2365567     AOna    A    G        0      0        2 
  31  chr31_2365567     ASom    A    G        0      0        2 
  31  chr31_2365567     HCab    A    G        1      2        2 
  31  chr31_2365567     HPrz    A    G        1      2        2 
  31  chr31_2365567     ZBoe    A    G        0      0        2 
  31  chr31_2365567     ZGre    A    G        0      0        2 
  31  chr31_2365567     ZHar    A    G        0      0        2 
  31  chr31_2365567   Sample    A    G        0      0        2 
  31  chr31_2365803     AAsi    A    G        0      0        2 
  31  chr31_2365803     AKia    A    G        0      0        2 
  31  chr31_2365803     AOna    A    G        1      2        2 
  31  chr31_2365803     ASom    A    G        0      0        2 
  31  chr31_2365803     HCab    A    G        0      0        2 
  31  chr31_2365803     HPrz    A    G        0      0        2 
  31  chr31_2365803     ZBoe    A    G        0      0        2 
  31  chr31_2365803     ZGre    A    G        0      0        2 
  31  chr31_2365803     ZHar    A    G        0      0        2 
  31  chr31_2365803   Sample    A    G        0      0        2 
  31  chr31_2368190     AAsi    C    T        0      0        2 
  31  chr31_2368190     AKia    C    T        0      0        2 
  31  chr31_2368190     AOna    C    T        0      0        2 
  31  chr31_2368190     ASom    C    T        0      0        2 
  31  chr31_2368190     HCab    C    T        1      2        2 
  31  chr31_2368190     HPrz    C    T        1      2        2 
  31  chr31_2368190     ZBoe    C    T        0      0        2 
  31  chr31_2368190     ZGre    C    T        0      0        2 
  31  chr31_2368190     ZHar    C    T        0      0        2 
  31  chr31_2368190   Sample    C    T        0      0        2 
  31  chr31_2370572     AAsi    T    C        0      0        2 
  31  chr31_2370572     AKia    T    C        0      0        2 
  31  chr31_2370572     AOna    T    C        0      0        2 
  31  chr31_2370572     ASom    T    C        0      0        2 
  31  chr31_2370572     HCab    T    C        1      2        2 
  31  chr31_2370572     HPrz    T    C        1      2        2 
  31  chr31_2370572     ZBoe    T    C        0      0        2 
  31  chr31_2370572     ZGre    T    C        0      0        2 
  31  chr31_2370572     ZHar    T    C        0      0        2 
  31  chr31_2370572   Sample    T    C        0      0        2 
  31  chr31_2379086     AAsi    C    A        0      0        2 
  31  chr31_2379086     AKia    C    A        0      0        2 
  31  chr31_2379086     AOna    C    A        0      0        2 
  31  chr31_2379086     ASom    C    A        0      0        2 
  31  chr31_2379086     HCab    C    A        0      0        2 
  31  chr31_2379086     HPrz    C    A        0      0        2 
  31  chr31_2379086     ZBoe    C    A        0      0        2 
  31  chr31_2379086     ZGre    C    A        1      2        2 
  31  chr31_2379086     ZHar    C    A        0      0        2 
  31  chr31_2379086   Sample    C    A        0      0        2 
  31  chr31_2379184     AAsi    A    G        0      0        2 
  31  chr31_2379184     AKia    A    G        1      2        2 
  31  chr31_2379184     AOna    A    G        0      0        2 
  31  chr31_2379184     ASom    A    G        0      0        2 
  31  chr31_2379184     HCab    A    G        0      0        2 
  31  chr31_2379184     HPrz    A    G        0      0        2 
  31  chr31_2379184     ZBoe    A    G        0      0        2 
  31  chr31_2379184     ZGre    A    G        0      0        2 
  31  chr31_2379184     ZHar    A    G        0      0        2 
  31  chr31_2379184   Sample    A    G        0      0        2 
  31  chr31_2391439     AAsi    A    G        1      2        2 
  31  chr31_2391439     AKia    A    G        0      0        2 
  31  chr31_2391439     AOna    A    G        0      0        2 
  31  chr31_2391439     ASom    A    G        1      2        2 
  31  chr31_2391439     HCab    A    G        0      0        2 
  31  chr31_2391439     HPrz    A    G        0      0        2 
  31  chr31_2391439     ZBoe    A    G        0      0        2 
  31  chr31_2391439     ZGre    A    G        0      0        2 
  31  chr31_2391439     ZHar    A    G        0      0        2 
  31  chr31_2391439   Sample    A    G        1      2        2 
  31  chr31_2393710     AAsi    C    T        0      0        2 
  31  chr31_2393710     AKia    C    T        0      0        2 
  31  chr31_2393710     AOna    C    T        0      0        2 
  31  chr31_2393710     ASom    C    T        0      0        2 
  31  chr31_2393710     HCab    C    T        1      2        2 
  31  chr31_2393710     HPrz    C    T        1      2        2 
  31  chr31_2393710     ZBoe    C    T        0      0        2 
  31  chr31_2393710     ZGre    C    T        0      0        2 
  31  chr31_2393710     ZHar    C    T        0      0        2 
  31  chr31_2393710   Sample    C    T        0      0        2 
  31  chr31_2404382     AAsi    G    A        1      2        2 
  31  chr31_2404382     AKia    G    A      0.5      1        2 
  31  chr31_2404382     AOna    G    A        0      0        2 
  31  chr31_2404382     ASom    G    A        1      2        2 
  31  chr31_2404382     HCab    G    A        0      0        2 
  31  chr31_2404382     HPrz    G    A        0      0        2 
  31  chr31_2404382     ZBoe    G    A        0      0        2 
  31  chr31_2404382     ZGre    G    A        0      0        2 
  31  chr31_2404382     ZHar    G    A        0      0        2 
  31  chr31_2404382   Sample    G    A        1      2        2 
  31  chr31_2408070     AAsi    A    G        0      0        2 
  31  chr31_2408070     AKia    A    G        0      0        2 
  31  chr31_2408070     AOna    A    G        0      0        2 
  31  chr31_2408070     ASom    A    G        0      0        2 
  31  chr31_2408070     HCab    A    G        0      0        2 
  31  chr31_2408070     HPrz    A    G        0      0        2 
  31  chr31_2408070     ZBoe    A    G        0      0        2 
  31  chr31_2408070     ZGre    A    G      0.5      1        2 
  31  chr31_2408070     ZHar    A    G        0      0        2 
  31  chr31_2408070   Sample    A    G        0      0        2 
  31  chr31_2410308     AAsi    C    T        0      0        2 
  31  chr31_2410308     AKia    C    T      0.5      1        2 
  31  chr31_2410308     AOna    C    T        0      0        2 
  31  chr31_2410308     ASom    C    T        0      0        2 
  31  chr31_2410308     HCab    C    T        0      0        2 
  31  chr31_2410308     HPrz    C    T        0      0        2 
  31  chr31_2410308     ZBoe    C    T        0      0        2 
  31  chr31_2410308     ZGre    C    T        0      0        2 
  31  chr31_2410308     ZHar    C    T        0      0        2 
  31  chr31_2410308   Sample    C    T        0      0        2 
  31  chr31_2413846     AAsi    T    C        0      0        2 
  31  chr31_2413846     AKia    T    C        0      0        2 
  31  chr31_2413846     AOna    T    C        1      2        2 
  31  chr31_2413846     ASom    T    C        0      0        2 
  31  chr31_2413846     HCab    T    C        0      0        2 
  31  chr31_2413846     HPrz    T    C        0      0        2 
  31  chr31_2413846     ZBoe    T    C        0      0        2 
  31  chr31_2413846     ZGre    T    C        0      0        2 
  31  chr31_2413846     ZHar    T    C        0      0        2 
  31  chr31_2413846   Sample    T    C        0      0        2 
  31  chr31_2414060     AAsi    A    G        0      0        2 
  31  chr31_2414060     AKia    A    G      0.5      1        2 
  31  chr31_2414060     AOna    A    G        0      0        2 
  31  chr31_2414060     ASom    A    G        0      0        2 
  31  chr31_2414060     HCab    A    G        0      0        2 
  31  chr31_2414060     HPrz    A    G        0      0        2 
  31  chr31_2414060     ZBoe    A    G        0      0        2 
  31  chr31_2414060     ZGre    A    G        0      0        2 
  31  chr31_2414060     ZHar    A    G        0      0        2 
  31  chr31_2414060   Sample    A    G        0      0        2 
  31  chr31_2415297     AAsi    T    C        1      2        2 
  31  chr31_2415297     AKia    T    C        0      0        2 
  31  chr31_2415297     AOna    T    C        0      0        2 
  31  chr31_2415297     ASom    T    C        0      0        2 
  31  chr31_2415297     HCab    T    C        0      0        2 
  31  chr31_2415297     HPrz    T    C        0      0        2 
  31  chr31_2415297     ZBoe    T    C        1      2        2 
  31  chr31_2415297     ZGre    T    C        1      2        2 
  31  chr31_2415297     ZHar    T    C        0      0        2 
  31  chr31_2415297   Sample    T    C        1      2        2 
  31  chr31_2421882     AAsi    G    A        0      0        2 
  31  chr31_2421882     AKia    G    A        0      0        2 
  31  chr31_2421882     AOna    G    A        0      0        2 
  31  chr31_2421882     ASom    G    A        0      0        2 
  31  chr31_2421882     HCab    G    A        0      0        2 
  31  chr31_2421882     HPrz    G    A        0      0        2 
  31  chr31_2421882     ZBoe    G    A        1      2        2 
  31  chr31_2421882     ZGre    G    A        0      0        2 
  31  chr31_2421882     ZHar    G    A        1      2        2 
  31  chr31_2421882   Sample    G    A        0      0        2 
  31  chr31_2426393     AAsi    T    C        0      0        2 
  31  chr31_2426393     AKia    T    C        0      0        2 
  31  chr31_2426393     AOna    T    C        1      2        2 
  31  chr31_2426393     ASom    T    C        0      0        2 
  31  chr31_2426393     HCab    T    C        0      0        2 
  31  chr31_2426393     HPrz    T    C        0      0        2 
  31  chr31_2426393     ZBoe    T    C        0      0        2 
  31  chr31_2426393     ZGre    T    C        0      0        2 
  31  chr31_2426393     ZHar    T    C        0      0        2 
  31  chr31_2426393   Sample    T    C        0      0        2 
  31  chr31_2429009     AAsi    G    C        0      0        2 
  31  chr31_2429009     AKia    G    C        0      0        2 
  31  chr31_2429009     AOna    G    C        0      0        2 
  31  chr31_2429009     ASom    G    C        0      0        2 
  31  chr31_2429009     HCab    G    C        0      0        2 
  31  chr31_2429009     HPrz    G    C        0      0        2 
  31  chr31_2429009     ZBoe    G    C        1      2        2 
  31  chr31_2429009     ZGre    G    C        0      0        2 
  31  chr31_2429009     ZHar    G    C        0      0        2 
  31  chr31_2429009   Sample    G    C        0      0        2 
  31  chr31_2440222     AAsi    A    G        0      0        2 
  31  chr31_2440222     AKia    A    G        0      0        2 
  31  chr31_2440222     AOna    A    G        0      0        2 
  31  chr31_2440222     ASom    A    G        0      0        2 
  31  chr31_2440222     HCab    A    G        1      2        2 
  31  chr31_2440222     HPrz    A    G        1      2        2 
  31  chr31_2440222     ZBoe    A    G        0      0        2 
  31  chr31_2440222     ZGre    A    G        0      0        2 
  31  chr31_2440222     ZHar    A    G        0      0        2 
  31  chr31_2440222   Sample    A    G        0      0        2 
  31  chr31_2440796     AAsi    T    G        0      0        2 
  31  chr31_2440796     AKia    T    G        0      0        2 
  31  chr31_2440796     AOna    T    G        0      0        2 
  31  chr31_2440796     ASom    T    G        0      0        2 
  31  chr31_2440796     HCab    T    G        0      0        2 
  31  chr31_2440796     HPrz    T    G      0.5      1        2 
  31  chr31_2440796     ZBoe    T    G        0      0        2 
  31  chr31_2440796     ZGre    T    G        0      0        2 
  31  chr31_2440796     ZHar    T    G        0      0        2 
  31  chr31_2440796   Sample    T    G        0      0        2 
  31  chr31_2442526     AAsi    G    A        0      0        2 
  31  chr31_2442526     AKia    G    A        0      0        2 
  31  chr31_2442526     AOna    G    A        0      0        2 
  31  chr31_2442526     ASom    G    A        0      0        2 
  31  chr31_2442526     HCab    G    A        1      2        2 
  31  chr31_2442526     HPrz    G    A        1      2        2 
  31  chr31_2442526     ZBoe    G    A        0      0        2 
  31  chr31_2442526     ZGre    G    A        0      0        2 
  31  chr31_2442526     ZHar    G    A        0      0        2 
  31  chr31_2442526   Sample    G    A        0      0        2 
  31  chr31_2446271     AAsi    T    C        0      0        2 
  31  chr31_2446271     AKia    T    C        0      0        2 
  31  chr31_2446271     AOna    T    C        0      0        2 
  31  chr31_2446271     ASom    T    C        0      0        2 
  31  chr31_2446271     HCab    T    C        0      0        2 
  31  chr31_2446271     HPrz    T    C        0      0        2 
  31  chr31_2446271     ZBoe    T    C        0      0        2 
  31  chr31_2446271     ZGre    T    C      0.5      1        2 
  31  chr31_2446271     ZHar    T    C        0      0        2 
  31  chr31_2446271   Sample    T    C        0      0        2 
  31  chr31_2447650     AAsi    C    T        0      0        2 
  31  chr31_2447650     AKia    C    T        0      0        2 
  31  chr31_2447650     AOna    C    T        0      0        2 
  31  chr31_2447650     ASom    C    T        0      0        2 
  31  chr31_2447650     HCab    C    T        0      0        2 
  31  chr31_2447650     HPrz    C    T        0      0        2 
  31  chr31_2447650     ZBoe    C    T        0      0        2 
  31  chr31_2447650     ZGre    C    T        1      2        2 
  31  chr31_2447650     ZHar    C    T        0      0        2 
  31  chr31_2447650   Sample    C    T        0      0        2 
  31  chr31_2453235     AAsi    T    C        0      0        2 
  31  chr31_2453235     AKia    T    C        0      0        2 
  31  chr31_2453235     AOna    T    C        0      0        2 
  31  chr31_2453235     ASom    T    C        0      0        2 
  31  chr31_2453235     HCab    T    C        1      2        2 
  31  chr31_2453235     HPrz    T    C        1      2        2 
  31  chr31_2453235     ZBoe    T    C        0      0        2 
  31  chr31_2453235     ZGre    T    C        0      0        2 
  31  chr31_2453235     ZHar    T    C        0      0        2 
  31  chr31_2453235   Sample    T    C        0      0        2 
  31  chr31_2453507     AAsi    A    C        1      2        2 
  31  chr31_2453507     AKia    A    C        0      0        2 
  31  chr31_2453507     AOna    A    C        0      0        2 
  31  chr31_2453507     ASom    A    C        1      2        2 
  31  chr31_2453507     HCab    A    C        0      0        2 
  31  chr31_2453507     HPrz    A    C        0      0        2 
  31  chr31_2453507     ZBoe    A    C        0      0        2 
  31  chr31_2453507     ZGre    A    C        0      0        2 
  31  chr31_2453507     ZHar    A    C        0      0        2 
  31  chr31_2453507   Sample    A    C        1      2        2 
  31  chr31_2453627     AAsi    A    T        0      0        2 
  31  chr31_2453627     AKia    A    T        0      0        2 
  31  chr31_2453627     AOna    A    T        0      0        2 
  31  chr31_2453627     ASom    A    T        0      0        2 
  31  chr31_2453627     HCab    A    T        0      0        2 
  31  chr31_2453627     HPrz    A    T        0      0        2 
  31  chr31_2453627     ZBoe    A    T        1      2        2 
  31  chr31_2453627     ZGre    A    T        0      0        2 
  31  chr31_2453627     ZHar    A    T        0      0        2 
  31  chr31_2453627   Sample    A    T        0      0        2 
  31  chr31_2458942     AAsi    C    T        0      0        2 
  31  chr31_2458942     AKia    C    T        1      2        2 
  31  chr31_2458942     AOna    C    T        0      0        2 
  31  chr31_2458942     ASom    C    T        0      0        2 
  31  chr31_2458942     HCab    C    T        0      0        2 
  31  chr31_2458942     HPrz    C    T        0      0        2 
  31  chr31_2458942     ZBoe    C    T        0      0        2 
  31  chr31_2458942     ZGre    C    T        0      0        2 
  31  chr31_2458942     ZHar    C    T        0      0        2 
  31  chr31_2458942   Sample    C    T        0      0        2 
  31  chr31_2464495     AAsi    A    G        0      0        2 
  31  chr31_2464495     AKia    A    G        0      0        2 
  31  chr31_2464495     AOna    A    G        0      0        2 
  31  chr31_2464495     ASom    A    G        0      0        2 
  31  chr31_2464495     HCab    A    G        1      2        2 
  31  chr31_2464495     HPrz    A    G      0.5      1        2 
  31  chr31_2464495     ZBoe    A    G        0      0        2 
  31  chr31_2464495     ZGre    A    G      0.5      1        2 
  31  chr31_2464495     ZHar    A    G        0      0        2 
  31  chr31_2464495   Sample    A    G        0      0        2 
  31  chr31_2464595     AAsi    G    A        0      0        2 
  31  chr31_2464595     AKia    G    A        0      0        2 
  31  chr31_2464595     AOna    G    A        0      0        2 
  31  chr31_2464595     ASom    G    A        0      0        2 
  31  chr31_2464595     HCab    G    A        0      0        2 
  31  chr31_2464595     HPrz    G    A        0      0        2 
  31  chr31_2464595     ZBoe    G    A        0      0        2 
  31  chr31_2464595     ZGre    G    A      0.5      1        2 
  31  chr31_2464595     ZHar    G    A        0      0        2 
  31  chr31_2464595   Sample    G    A        0      0        2 
  31  chr31_2467677     AAsi    T    C      0.5      1        2 
  31  chr31_2467677     AKia    T    C        0      0        2 
  31  chr31_2467677     AOna    T    C        0      0        2 
  31  chr31_2467677     ASom    T    C        0      0        2 
  31  chr31_2467677     HCab    T    C        0      0        2 
  31  chr31_2467677     HPrz    T    C        0      0        2 
  31  chr31_2467677     ZBoe    T    C        0      0        2 
  31  chr31_2467677     ZGre    T    C        0      0        2 
  31  chr31_2467677     ZHar    T    C        0      0        2 
  31  chr31_2467677   Sample    T    C        1      2        2 
  31  chr31_2476186     AAsi    G    A        0      0        2 
  31  chr31_2476186     AKia    G    A        0      0        2 
  31  chr31_2476186     AOna    G    A        0      0        2 
  31  chr31_2476186     ASom    G    A        0      0        2 
  31  chr31_2476186     HCab    G    A        0      0        2 
  31  chr31_2476186     HPrz    G    A        0      0        2 
  31  chr31_2476186     ZBoe    G    A        1      2        2 
  31  chr31_2476186     ZGre    G    A        0      0        2 
  31  chr31_2476186     ZHar    G    A        0      0        2 
  31  chr31_2476186   Sample    G    A        0      0        2 
  31  chr31_2482198     AAsi    A    G        0      0        2 
  31  chr31_2482198     AKia    A    G        0      0        2 
  31  chr31_2482198     AOna    A    G        0      0        2 
  31  chr31_2482198     ASom    A    G        0      0        2 
  31  chr31_2482198     HCab    A    G        0      0        2 
  31  chr31_2482198     HPrz    A    G      0.5      1        2 
  31  chr31_2482198     ZBoe    A    G        0      0        2 
  31  chr31_2482198     ZGre    A    G      0.5      1        2 
  31  chr31_2482198     ZHar    A    G        0      0        2 
  31  chr31_2482198   Sample    A    G        0      0        2 
  31  chr31_2486083     AAsi    A    G        0      0        2 
  31  chr31_2486083     AKia    A    G        0      0        2 
  31  chr31_2486083     AOna    A    G        0      0        2 
  31  chr31_2486083     ASom    A    G        0      0        2 
  31  chr31_2486083     HCab    A    G        0      0        2 
  31  chr31_2486083     HPrz    A    G        0      0        2 
  31  chr31_2486083     ZBoe    A    G        1      2        2 
  31  chr31_2486083     ZGre    A    G        0      0        2 
  31  chr31_2486083     ZHar    A    G        0      0        2 
  31  chr31_2486083   Sample    A    G        0      0        2 
  31  chr31_2497708     AAsi    T    C        0      0        2 
  31  chr31_2497708     AKia    T    C        0      0        2 
  31  chr31_2497708     AOna    T    C        0      0        2 
  31  chr31_2497708     ASom    T    C        1      2        2 
  31  chr31_2497708     HCab    T    C        0      0        2 
  31  chr31_2497708     HPrz    T    C        0      0        2 
  31  chr31_2497708     ZBoe    T    C        0      0        2 
  31  chr31_2497708     ZGre    T    C        0      0        2 
  31  chr31_2497708     ZHar    T    C        0      0        2 
  31  chr31_2497708   Sample    T    C        0      0        2 
  31  chr31_2499694     AAsi    C    A        1      2        2 
  31  chr31_2499694     AKia    C    A        0      0        2 
  31  chr31_2499694     AOna    C    A        1      2        2 
  31  chr31_2499694     ASom    C    A        1      2        2 
  31  chr31_2499694     HCab    C    A        0      0        2 
  31  chr31_2499694     HPrz    C    A        0      0        2 
  31  chr31_2499694     ZBoe    C    A        0      0        2 
  31  chr31_2499694     ZGre    C    A        0      0        2 
  31  chr31_2499694     ZHar    C    A        0      0        2 
  31  chr31_2499694   Sample    C    A        1      2        2 
  31  chr31_2500215     AAsi    G    A        0      0        2 
  31  chr31_2500215     AKia    G    A        1      2        2 
  31  chr31_2500215     AOna    G    A        0      0        2 
  31  chr31_2500215     ASom    G    A        0      0        2 
  31  chr31_2500215     HCab    G    A        0      0        2 
  31  chr31_2500215     HPrz    G    A        0      0        2 
  31  chr31_2500215     ZBoe    G    A        0      0        2 
  31  chr31_2500215     ZGre    G    A        0      0        2 
  31  chr31_2500215     ZHar    G    A        0      0        2 
  31  chr31_2500215   Sample    G    A        0      0        2 
  31  chr31_2502814     AAsi    A    C        0      0        2 
  31  chr31_2502814     AKia    A    C        0      0        2 
  31  chr31_2502814     AOna    A    C        0      0        2 
  31  chr31_2502814     ASom    A    C        0      0        2 
  31  chr31_2502814     HCab    A    C        1      2        2 
  31  chr31_2502814     HPrz    A    C        1      2        2 
  31  chr31_2502814     ZBoe    A    C        0      0        2 
  31  chr31_2502814     ZGre    A    C        0      0        2 
  31  chr31_2502814     ZHar    A    C        0      0        2 
  31  chr31_2502814   Sample    A    C        0      0        2 
  31  chr31_2503450     AAsi    A    G        1      2        2 
  31  chr31_2503450     AKia    A    G        0      0        2 
  31  chr31_2503450     AOna    A    G        0      0        2 
  31  chr31_2503450     ASom    A    G        1      2        2 
  31  chr31_2503450     HCab    A    G        1      2        2 
  31  chr31_2503450     HPrz    A    G        1      2        2 
  31  chr31_2503450     ZBoe    A    G        0      0        2 
  31  chr31_2503450     ZGre    A    G        0      0        2 
  31  chr31_2503450     ZHar    A    G        0      0        2 
  31  chr31_2503450   Sample    A    G        1      2        2 
  31  chr31_2504329     AAsi    G    C        1      2        2 
  31  chr31_2504329     AKia    G    C        0      0        2 
  31  chr31_2504329     AOna    G    C        0      0        2 
  31  chr31_2504329     ASom    G    C        1      2        2 
  31  chr31_2504329     HCab    G    C        0      0        2 
  31  chr31_2504329     HPrz    G    C        0      0        2 
  31  chr31_2504329     ZBoe    G    C        0      0        2 
  31  chr31_2504329     ZGre    G    C        0      0        2 
  31  chr31_2504329     ZHar    G    C        0      0        2 
  31  chr31_2504329   Sample    G    C        1      2        2 
  31  chr31_2505531     AAsi    T    C        0      0        2 
  31  chr31_2505531     AKia    T    C        0      0        2 
  31  chr31_2505531     AOna    T    C        0      0        2 
  31  chr31_2505531     ASom    T    C        0      0        2 
  31  chr31_2505531     HCab    T    C        0      0        2 
  31  chr31_2505531     HPrz    T    C      0.5      1        2 
  31  chr31_2505531     ZBoe    T    C        0      0        2 
  31  chr31_2505531     ZGre    T    C        0      0        2 
  31  chr31_2505531     ZHar    T    C        0      0        2 
  31  chr31_2505531   Sample    T    C        0      0        2 
  31  chr31_2519436     AAsi    C    T        0      0        2 
  31  chr31_2519436     AKia    C    T        0      0        2 
  31  chr31_2519436     AOna    C    T        0      0        2 
  31  chr31_2519436     ASom    C    T        0      0        2 
  31  chr31_2519436     HCab    C    T        0      0        2 
  31  chr31_2519436     HPrz    C    T        0      0        2 
  31  chr31_2519436     ZBoe    C    T        0      0        2 
  31  chr31_2519436     ZGre    C    T      0.5      1        2 
  31  chr31_2519436     ZHar    C    T        0      0        2 
  31  chr31_2519436   Sample    C    T        0      0        2 
  31  chr31_2525615     AAsi    T    C      0.5      1        2 
  31  chr31_2525615     AKia    T    C        0      0        2 
  31  chr31_2525615     AOna    T    C        0      0        2 
  31  chr31_2525615     ASom    T    C        0      0        2 
  31  chr31_2525615     HCab    T    C        0      0        2 
  31  chr31_2525615     HPrz    T    C        0      0        2 
  31  chr31_2525615     ZBoe    T    C        0      0        2 
  31  chr31_2525615     ZGre    T    C        0      0        2 
  31  chr31_2525615     ZHar    T    C        0      0        2 
  31  chr31_2525615   Sample    T    C        0      0        2 
  31  chr31_2527137     AAsi    A    C        0      0        2 
  31  chr31_2527137     AKia    A    C        0      0        2 
  31  chr31_2527137     AOna    A    C        0      0        2 
  31  chr31_2527137     ASom    A    C        0      0        2 
  31  chr31_2527137     HCab    A    C        1      2        2 
  31  chr31_2527137     HPrz    A    C      0.5      1        2 
  31  chr31_2527137     ZBoe    A    C        0      0        2 
  31  chr31_2527137     ZGre    A    C        0      0        2 
  31  chr31_2527137     ZHar    A    C        0      0        2 
  31  chr31_2527137   Sample    A    C        0      0        2 
  31  chr31_2535661     AAsi    T    C        0      0        2 
  31  chr31_2535661     AKia    T    C        0      0        2 
  31  chr31_2535661     AOna    T    C        0      0        2 
  31  chr31_2535661     ASom    T    C        0      0        2 
  31  chr31_2535661     HCab    T    C        0      0        2 
  31  chr31_2535661     HPrz    T    C        0      0        2 
  31  chr31_2535661     ZBoe    T    C        0      0        2 
  31  chr31_2535661     ZGre    T    C        0      0        2 
  31  chr31_2535661     ZHar    T    C      0.5      1        2 
  31  chr31_2535661   Sample    T    C        0      0        2 
  31  chr31_2546593     AAsi    C    T        0      0        2 
  31  chr31_2546593     AKia    C    T        0      0        2 
  31  chr31_2546593     AOna    C    T        1      2        2 
  31  chr31_2546593     ASom    C    T        0      0        2 
  31  chr31_2546593     HCab    C    T        0      0        2 
  31  chr31_2546593     HPrz    C    T        0      0        2 
  31  chr31_2546593     ZBoe    C    T        0      0        2 
  31  chr31_2546593     ZGre    C    T        0      0        2 
  31  chr31_2546593     ZHar    C    T        0      0        2 
  31  chr31_2546593   Sample    C    T        0      0        2 
  31  chr31_2549600     AAsi    G    A        0      0        2 
  31  chr31_2549600     AKia    G    A        0      0        2 
  31  chr31_2549600     AOna    G    A        0      0        2 
  31  chr31_2549600     ASom    G    A        0      0        2 
  31  chr31_2549600     HCab    G    A        1      2        2 
  31  chr31_2549600     HPrz    G    A        0      0        2 
  31  chr31_2549600     ZBoe    G    A        0      0        2 
  31  chr31_2549600     ZGre    G    A        0      0        2 
  31  chr31_2549600     ZHar    G    A        0      0        2 
  31  chr31_2549600   Sample    G    A        0      0        2 
  31  chr31_2550614     AAsi    T    C      0.5      1        2 
  31  chr31_2550614     AKia    T    C        0      0        2 
  31  chr31_2550614     AOna    T    C        0      0        2 
  31  chr31_2550614     ASom    T    C        0      0        2 
  31  chr31_2550614     HCab    T    C        0      0        2 
  31  chr31_2550614     HPrz    T    C        0      0        2 
  31  chr31_2550614     ZBoe    T    C        0      0        2 
  31  chr31_2550614     ZGre    T    C        0      0        2 
  31  chr31_2550614     ZHar    T    C        0      0        2 
  31  chr31_2550614   Sample    T    C        0      0        2 
  31  chr31_2553218     AAsi    T    C        0      0        2 
  31  chr31_2553218     AKia    T    C        0      0        2 
  31  chr31_2553218     AOna    T    C        0      0        2 
  31  chr31_2553218     ASom    T    C        0      0        2 
  31  chr31_2553218     HCab    T    C        0      0        2 
  31  chr31_2553218     HPrz    T    C      0.5      1        2 
  31  chr31_2553218     ZBoe    T    C        0      0        2 
  31  chr31_2553218     ZGre    T    C        0      0        2 
  31  chr31_2553218     ZHar    T    C        0      0        2 
  31  chr31_2553218   Sample    T    C        0      0        2 
  31  chr31_2554807     AAsi    A    G        0      0        2 
  31  chr31_2554807     AKia    A    G        0      0        2 
  31  chr31_2554807     AOna    A    G        0      0        2 
  31  chr31_2554807     ASom    A    G        0      0        2 
  31  chr31_2554807     HCab    A    G        0      0        2 
  31  chr31_2554807     HPrz    A    G        0      0        2 
  31  chr31_2554807     ZBoe    A    G        0      0        2 
  31  chr31_2554807     ZGre    A    G        0      0        2 
  31  chr31_2554807     ZHar    A    G      0.5      1        2 
  31  chr31_2554807   Sample    A    G        0      0        2 
  31  chr31_2557962     AAsi    T    G        0      0        2 
  31  chr31_2557962     AKia    T    G        0      0        2 
  31  chr31_2557962     AOna    T    G        0      0        2 
  31  chr31_2557962     ASom    T    G        0      0        2 
  31  chr31_2557962     HCab    T    G        0      0        2 
  31  chr31_2557962     HPrz    T    G        0      0        2 
  31  chr31_2557962     ZBoe    T    G        0      0        2 
  31  chr31_2557962     ZGre    T    G        0      0        2 
  31  chr31_2557962     ZHar    T    G      0.5      1        2 
  31  chr31_2557962   Sample    T    G        0      0        2 
  31  chr31_2558541     AAsi    A    G        0      0        2 
  31  chr31_2558541     AKia    A    G        0      0        2 
  31  chr31_2558541     AOna    A    G        0      0        2 
  31  chr31_2558541     ASom    A    G        0      0        2 
  31  chr31_2558541     HCab    A    G        0      0        2 
  31  chr31_2558541     HPrz    A    G        0      0        2 
  31  chr31_2558541     ZBoe    A    G        0      0        2 
  31  chr31_2558541     ZGre    A    G        0      0        2 
  31  chr31_2558541     ZHar    A    G      0.5      1        2 
  31  chr31_2558541   Sample    A    G        0      0        2 
  31  chr31_2566578     AAsi    C    T        0      0        2 
  31  chr31_2566578     AKia    C    T        0      0        2 
  31  chr31_2566578     AOna    C    T        0      0        2 
  31  chr31_2566578     ASom    C    T        1      2        2 
  31  chr31_2566578     HCab    C    T        0      0        2 
  31  chr31_2566578     HPrz    C    T        0      0        2 
  31  chr31_2566578     ZBoe    C    T        0      0        2 
  31  chr31_2566578     ZGre    C    T        0      0        2 
  31  chr31_2566578     ZHar    C    T        0      0        2 
  31  chr31_2566578   Sample    C    T        0      0        2 
  31  chr31_2569959     AAsi    T    C        0      0        2 
  31  chr31_2569959     AKia    T    C        0      0        2 
  31  chr31_2569959     AOna    T    C        0      0        2 
  31  chr31_2569959     ASom    T    C        0      0        2 
  31  chr31_2569959     HCab    T    C        1      2        2 
  31  chr31_2569959     HPrz    T    C        1      2        2 
  31  chr31_2569959     ZBoe    T    C        0      0        2 
  31  chr31_2569959     ZGre    T    C        0      0        2 
  31  chr31_2569959     ZHar    T    C        0      0        2 
  31  chr31_2569959   Sample    T    C        0      0        2 
  31  chr31_2572218     AAsi    C    G        0      0        2 
  31  chr31_2572218     AKia    C    G        0      0        2 
  31  chr31_2572218     AOna    C    G        0      0        2 
  31  chr31_2572218     ASom    C    G        0      0        2 
  31  chr31_2572218     HCab    C    G        1      2        2 
  31  chr31_2572218     HPrz    C    G        1      2        2 
  31  chr31_2572218     ZBoe    C    G        0      0        2 
  31  chr31_2572218     ZGre    C    G        0      0        2 
  31  chr31_2572218     ZHar    C    G        0      0        2 
  31  chr31_2572218   Sample    C    G        0      0        2 
  31  chr31_2579392     AAsi    T    C        0      0        2 
  31  chr31_2579392     AKia    T    C        0      0        2 
  31  chr31_2579392     AOna    T    C        1      2        2 
  31  chr31_2579392     ASom    T    C        0      0        2 
  31  chr31_2579392     HCab    T    C        0      0        2 
  31  chr31_2579392     HPrz    T    C        0      0        2 
  31  chr31_2579392     ZBoe    T    C        0      0        2 
  31  chr31_2579392     ZGre    T    C        0      0        2 
  31  chr31_2579392     ZHar    T    C        0      0        2 
  31  chr31_2579392   Sample    T    C        0      0        2 
  31  chr31_2584182     AAsi    A    G        0      0        2 
  31  chr31_2584182     AKia    A    G        0      0        2 
  31  chr31_2584182     AOna    A    G        0      0        2 
  31  chr31_2584182     ASom    A    G        0      0        2 
  31  chr31_2584182     HCab    A    G        0      0        2 
  31  chr31_2584182     HPrz    A    G        0      0        2 
  31  chr31_2584182     ZBoe    A    G        1      2        2 
  31  chr31_2584182     ZGre    A    G        0      0        2 
  31  chr31_2584182     ZHar    A    G        0      0        2 
  31  chr31_2584182   Sample    A    G        0      0        2 
  31  chr31_2598035     AAsi    T    A        0      0        2 
  31  chr31_2598035     AKia    T    A        0      0        2 
  31  chr31_2598035     AOna    T    A        0      0        2 
  31  chr31_2598035     ASom    T    A        0      0        2 
  31  chr31_2598035     HCab    T    A        0      0        2 
  31  chr31_2598035     HPrz    T    A        0      0        2 
  31  chr31_2598035     ZBoe    T    A        0      0        2 
  31  chr31_2598035     ZGre    T    A      0.5      1        2 
  31  chr31_2598035     ZHar    T    A        0      0        2 
  31  chr31_2598035   Sample    T    A        0      0        2 
  31  chr31_2600032     AAsi    A    G        0      0        2 
  31  chr31_2600032     AKia    A    G        0      0        2 
  31  chr31_2600032     AOna    A    G        0      0        2 
  31  chr31_2600032     ASom    A    G        0      0        2 
  31  chr31_2600032     HCab    A    G        0      0        2 
  31  chr31_2600032     HPrz    A    G        0      0        2 
  31  chr31_2600032     ZBoe    A    G        0      0        2 
  31  chr31_2600032     ZGre    A    G        0      0        2 
  31  chr31_2600032     ZHar    A    G        1      2        2 
  31  chr31_2600032   Sample    A    G        0      0        2 
  31  chr31_2601624     AAsi    G    A        0      0        2 
  31  chr31_2601624     AKia    G    A        0      0        2 
  31  chr31_2601624     AOna    G    A        0      0        2 
  31  chr31_2601624     ASom    G    A        0      0        2 
  31  chr31_2601624     HCab    G    A        0      0        2 
  31  chr31_2601624     HPrz    G    A        0      0        2 
  31  chr31_2601624     ZBoe    G    A        0      0        2 
  31  chr31_2601624     ZGre    G    A      0.5      1        2 
  31  chr31_2601624     ZHar    G    A        0      0        2 
  31  chr31_2601624   Sample    G    A        0      0        2 
  31  chr31_2612926     AAsi    C    T        0      0        2 
  31  chr31_2612926     AKia    C    T        0      0        2 
  31  chr31_2612926     AOna    C    T        0      0        2 
  31  chr31_2612926     ASom    C    T        0      0        2 
  31  chr31_2612926     HCab    C    T        1      2        2 
  31  chr31_2612926     HPrz    C    T        1      2        2 
  31  chr31_2612926     ZBoe    C    T        0      0        2 
  31  chr31_2612926     ZGre    C    T        0      0        2 
  31  chr31_2612926     ZHar    C    T        0      0        2 
  31  chr31_2612926   Sample    C    T        0      0        2 
  31  chr31_2615373     AAsi    C    T        0      0        2 
  31  chr31_2615373     AKia    C    T        0      0        2 
  31  chr31_2615373     AOna    C    T        0      0        2 
  31  chr31_2615373     ASom    C    T        0      0        2 
  31  chr31_2615373     HCab    C    T        1      2        2 
  31  chr31_2615373     HPrz    C    T        1      2        2 
  31  chr31_2615373     ZBoe    C    T        0      0        2 
  31  chr31_2615373     ZGre    C    T        0      0        2 
  31  chr31_2615373     ZHar    C    T        0      0        2 
  31  chr31_2615373   Sample    C    T        0      0        2 
  31  chr31_2615605     AAsi    C    T        0      0        2 
  31  chr31_2615605     AKia    C    T      0.5      1        2 
  31  chr31_2615605     AOna    C    T        0      0        2 
  31  chr31_2615605     ASom    C    T        0      0        2 
  31  chr31_2615605     HCab    C    T        0      0        2 
  31  chr31_2615605     HPrz    C    T        0      0        2 
  31  chr31_2615605     ZBoe    C    T        0      0        2 
  31  chr31_2615605     ZGre    C    T        0      0        2 
  31  chr31_2615605     ZHar    C    T        0      0        2 
  31  chr31_2615605   Sample    C    T        0      0        2 
  31  chr31_2616893     AAsi    C    G        0      0        2 
  31  chr31_2616893     AKia    C    G        0      0        2 
  31  chr31_2616893     AOna    C    G        1      2        2 
  31  chr31_2616893     ASom    C    G        0      0        2 
  31  chr31_2616893     HCab    C    G        0      0        2 
  31  chr31_2616893     HPrz    C    G        0      0        2 
  31  chr31_2616893     ZBoe    C    G        0      0        2 
  31  chr31_2616893     ZGre    C    G        0      0        2 
  31  chr31_2616893     ZHar    C    G        0      0        2 
  31  chr31_2616893   Sample    C    G        0      0        2 
  31  chr31_2617796     AAsi    A    T        0      0        2 
  31  chr31_2617796     AKia    A    T        0      0        2 
  31  chr31_2617796     AOna    A    T        0      0        2 
  31  chr31_2617796     ASom    A    T        0      0        2 
  31  chr31_2617796     HCab    A    T        0      0        2 
  31  chr31_2617796     HPrz    A    T        0      0        2 
  31  chr31_2617796     ZBoe    A    T      0.5      1        2 
  31  chr31_2617796     ZGre    A    T        0      0        2 
  31  chr31_2617796     ZHar    A    T        0      0        2 
  31  chr31_2617796   Sample    A    T        0      0        2 
  31  chr31_2628522     AAsi    A    G        0      0        2 
  31  chr31_2628522     AKia    A    G        0      0        2 
  31  chr31_2628522     AOna    A    G        0      0        2 
  31  chr31_2628522     ASom    A    G        0      0        2 
  31  chr31_2628522     HCab    A    G        0      0        2 
  31  chr31_2628522     HPrz    A    G        0      0        2 
  31  chr31_2628522     ZBoe    A    G        0      0        2 
  31  chr31_2628522     ZGre    A    G        1      2        2 
  31  chr31_2628522     ZHar    A    G        0      0        2 
  31  chr31_2628522   Sample    A    G        0      0        2 
  31  chr31_2628747     AAsi    A    G        0      0        2 
  31  chr31_2628747     AKia    A    G        0      0        2 
  31  chr31_2628747     AOna    A    G        0      0        2 
  31  chr31_2628747     ASom    A    G        0      0        2 
  31  chr31_2628747     HCab    A    G        0      0        2 
  31  chr31_2628747     HPrz    A    G        0      0        2 
  31  chr31_2628747     ZBoe    A    G      0.5      1        2 
  31  chr31_2628747     ZGre    A    G        0      0        2 
  31  chr31_2628747     ZHar    A    G        0      0        2 
  31  chr31_2628747   Sample    A    G        0      0        2 
  31  chr31_2630497     AAsi    C    T        0      0        2 
  31  chr31_2630497     AKia    C    T        1      2        2 
  31  chr31_2630497     AOna    C    T        1      2        2 
  31  chr31_2630497     ASom    C    T        0      0        2 
  31  chr31_2630497     HCab    C    T        0      0        2 
  31  chr31_2630497     HPrz    C    T        0      0        2 
  31  chr31_2630497     ZBoe    C    T        0      0        2 
  31  chr31_2630497     ZGre    C    T        0      0        2 
  31  chr31_2630497     ZHar    C    T        0      0        2 
  31  chr31_2630497   Sample    C    T        0      0        2 
  31  chr31_2630689     AAsi    C    A        0      0        2 
  31  chr31_2630689     AKia    C    A        0      0        2 
  31  chr31_2630689     AOna    C    A        0      0        2 
  31  chr31_2630689     ASom    C    A        0      0        2 
  31  chr31_2630689     HCab    C    A        0      0        2 
  31  chr31_2630689     HPrz    C    A        0      0        2 
  31  chr31_2630689     ZBoe    C    A        0      0        2 
  31  chr31_2630689     ZGre    C    A      0.5      1        2 
  31  chr31_2630689     ZHar    C    A        0      0        2 
  31  chr31_2630689   Sample    C    A        0      0        2 
  31  chr31_2632686     AAsi    T    C        0      0        2 
  31  chr31_2632686     AKia    T    C        0      0        2 
  31  chr31_2632686     AOna    T    C        0      0        2 
  31  chr31_2632686     ASom    T    C        0      0        2 
  31  chr31_2632686     HCab    T    C        1      2        2 
  31  chr31_2632686     HPrz    T    C      0.5      1        2 
  31  chr31_2632686     ZBoe    T    C        0      0        2 
  31  chr31_2632686     ZGre    T    C        0      0        2 
  31  chr31_2632686     ZHar    T    C        0      0        2 
  31  chr31_2632686   Sample    T    C        0      0        2 
  31  chr31_2638949     AAsi    A    C        0      0        2 
  31  chr31_2638949     AKia    A    C        0      0        2 
  31  chr31_2638949     AOna    A    C        0      0        2 
  31  chr31_2638949     ASom    A    C        1      2        2 
  31  chr31_2638949     HCab    A    C        0      0        2 
  31  chr31_2638949     HPrz    A    C        0      0        2 
  31  chr31_2638949     ZBoe    A    C        0      0        2 
  31  chr31_2638949     ZGre    A    C        0      0        2 
  31  chr31_2638949     ZHar    A    C        0      0        2 
  31  chr31_2638949   Sample    A    C        0      0        2 
  31  chr31_2639323     AAsi    A    G        1      2        2 
  31  chr31_2639323     AKia    A    G        0      0        2 
  31  chr31_2639323     AOna    A    G        0      0        2 
  31  chr31_2639323     ASom    A    G        1      2        2 
  31  chr31_2639323     HCab    A    G        0      0        2 
  31  chr31_2639323     HPrz    A    G        0      0        2 
  31  chr31_2639323     ZBoe    A    G        0      0        2 
  31  chr31_2639323     ZGre    A    G        0      0        2 
  31  chr31_2639323     ZHar    A    G        0      0        2 
  31  chr31_2639323   Sample    A    G        1      2        2 
  31  chr31_2639343     AAsi    A    G        0      0        2 
  31  chr31_2639343     AKia    A    G        0      0        2 
  31  chr31_2639343     AOna    A    G        0      0        2 
  31  chr31_2639343     ASom    A    G        0      0        2 
  31  chr31_2639343     HCab    A    G        0      0        2 
  31  chr31_2639343     HPrz    A    G        0      0        2 
  31  chr31_2639343     ZBoe    A    G      0.5      1        2 
  31  chr31_2639343     ZGre    A    G        0      0        2 
  31  chr31_2639343     ZHar    A    G        0      0        2 
  31  chr31_2639343   Sample    A    G        0      0        2 
  31  chr31_2650853     AAsi    A    G        0      0        2 
  31  chr31_2650853     AKia    A    G        1      2        2 
  31  chr31_2650853     AOna    A    G        0      0        2 
  31  chr31_2650853     ASom    A    G        0      0        2 
  31  chr31_2650853     HCab    A    G        0      0        2 
  31  chr31_2650853     HPrz    A    G        0      0        2 
  31  chr31_2650853     ZBoe    A    G        0      0        2 
  31  chr31_2650853     ZGre    A    G        0      0        2 
  31  chr31_2650853     ZHar    A    G        0      0        2 
  31  chr31_2650853   Sample    A    G        0      0        2 
  31  chr31_2657227     AAsi    T    C        0      0        2 
  31  chr31_2657227     AKia    T    C        0      0        2 
  31  chr31_2657227     AOna    T    C        0      0        2 
  31  chr31_2657227     ASom    T    C        0      0        2 
  31  chr31_2657227     HCab    T    C        0      0        2 
  31  chr31_2657227     HPrz    T    C        0      0        2 
  31  chr31_2657227     ZBoe    T    C      0.5      1        2 
  31  chr31_2657227     ZGre    T    C        0      0        2 
  31  chr31_2657227     ZHar    T    C        0      0        2 
  31  chr31_2657227   Sample    T    C        0      0        2 
  31  chr31_2661557     AAsi    A    C      0.5      1        2 
  31  chr31_2661557     AKia    A    C        0      0        2 
  31  chr31_2661557     AOna    A    C        0      0        2 
  31  chr31_2661557     ASom    A    C        0      0        2 
  31  chr31_2661557     HCab    A    C        0      0        2 
  31  chr31_2661557     HPrz    A    C        0      0        2 
  31  chr31_2661557     ZBoe    A    C        0      0        2 
  31  chr31_2661557     ZGre    A    C        0      0        2 
  31  chr31_2661557     ZHar    A    C        0      0        2 
  31  chr31_2661557   Sample    A    C        1      2        2 
  31  chr31_2662980     AAsi    C    T        0      0        2 
  31  chr31_2662980     AKia    C    T        0      0        2 
  31  chr31_2662980     AOna    C    T        0      0        2 
  31  chr31_2662980     ASom    C    T        0      0        2 
  31  chr31_2662980     HCab    C    T        1      2        2 
  31  chr31_2662980     HPrz    C    T        1      2        2 
  31  chr31_2662980     ZBoe    C    T        0      0        2 
  31  chr31_2662980     ZGre    C    T        0      0        2 
  31  chr31_2662980     ZHar    C    T        0      0        2 
  31  chr31_2662980   Sample    C    T        0      0        2 
  31  chr31_2663379     AAsi    C    T        0      0        2 
  31  chr31_2663379     AKia    C    T        1      2        2 
  31  chr31_2663379     AOna    C    T        0      0        2 
  31  chr31_2663379     ASom    C    T        0      0        2 
  31  chr31_2663379     HCab    C    T        0      0        2 
  31  chr31_2663379     HPrz    C    T        0      0        2 
  31  chr31_2663379     ZBoe    C    T        0      0        2 
  31  chr31_2663379     ZGre    C    T        0      0        2 
  31  chr31_2663379     ZHar    C    T        0      0        2 
  31  chr31_2663379   Sample    C    T        0      0        2 
  31  chr31_2664638     AAsi    T    C      0.5      1        2 
  31  chr31_2664638     AKia    T    C        0      0        2 
  31  chr31_2664638     AOna    T    C        0      0        2 
  31  chr31_2664638     ASom    T    C        0      0        2 
  31  chr31_2664638     HCab    T    C        0      0        2 
  31  chr31_2664638     HPrz    T    C        0      0        2 
  31  chr31_2664638     ZBoe    T    C        0      0        2 
  31  chr31_2664638     ZGre    T    C        0      0        2 
  31  chr31_2664638     ZHar    T    C        0      0        2 
  31  chr31_2664638   Sample    T    C        0      0        2 
  31  chr31_2665928     AAsi    G    A        0      0        2 
  31  chr31_2665928     AKia    G    A        1      2        2 
  31  chr31_2665928     AOna    G    A        1      2        2 
  31  chr31_2665928     ASom    G    A        0      0        2 
  31  chr31_2665928     HCab    G    A        0      0        2 
  31  chr31_2665928     HPrz    G    A        0      0        2 
  31  chr31_2665928     ZBoe    G    A        0      0        2 
  31  chr31_2665928     ZGre    G    A        0      0        2 
  31  chr31_2665928     ZHar    G    A        0      0        2 
  31  chr31_2665928   Sample    G    A        0      0        2 
  31  chr31_2666739     AAsi    C    T        0      0        2 
  31  chr31_2666739     AKia    C    T        0      0        2 
  31  chr31_2666739     AOna    C    T        0      0        2 
  31  chr31_2666739     ASom    C    T        1      2        2 
  31  chr31_2666739     HCab    C    T        0      0        2 
  31  chr31_2666739     HPrz    C    T        0      0        2 
  31  chr31_2666739     ZBoe    C    T        0      0        2 
  31  chr31_2666739     ZGre    C    T        0      0        2 
  31  chr31_2666739     ZHar    C    T        0      0        2 
  31  chr31_2666739   Sample    C    T        0      0        2 
  31  chr31_2667781     AAsi    A    G        0      0        2 
  31  chr31_2667781     AKia    A    G        0      0        2 
  31  chr31_2667781     AOna    A    G        1      2        2 
  31  chr31_2667781     ASom    A    G        0      0        2 
  31  chr31_2667781     HCab    A    G        0      0        2 
  31  chr31_2667781     HPrz    A    G        0      0        2 
  31  chr31_2667781     ZBoe    A    G        0      0        2 
  31  chr31_2667781     ZGre    A    G        0      0        2 
  31  chr31_2667781     ZHar    A    G        0      0        2 
  31  chr31_2667781   Sample    A    G        0      0        2 
  31  chr31_2669177     AAsi    T    C        0      0        2 
  31  chr31_2669177     AKia    T    C        1      2        2 
  31  chr31_2669177     AOna    T    C        0      0        2 
  31  chr31_2669177     ASom    T    C        0      0        2 
  31  chr31_2669177     HCab    T    C        0      0        2 
  31  chr31_2669177     HPrz    T    C        0      0        2 
  31  chr31_2669177     ZBoe    T    C        0      0        2 
  31  chr31_2669177     ZGre    T    C        0      0        2 
  31  chr31_2669177     ZHar    T    C        0      0        2 
  31  chr31_2669177   Sample    T    C        0      0        2 
  31  chr31_2674442     AAsi    T    C        0      0        2 
  31  chr31_2674442     AKia    T    C        0      0        2 
  31  chr31_2674442     AOna    T    C        0      0        2 
  31  chr31_2674442     ASom    T    C        0      0        2 
  31  chr31_2674442     HCab    T    C        0      0        2 
  31  chr31_2674442     HPrz    T    C        0      0        2 
  31  chr31_2674442     ZBoe    T    C        1      2        2 
  31  chr31_2674442     ZGre    T    C        0      0        2 
  31  chr31_2674442     ZHar    T    C        0      0        2 
  31  chr31_2674442   Sample    T    C        0      0        2 
  31  chr31_2674572     AAsi    T    A        0      0        2 
  31  chr31_2674572     AKia    T    A        0      0        2 
  31  chr31_2674572     AOna    T    A        0      0        2 
  31  chr31_2674572     ASom    T    A        0      0        2 
  31  chr31_2674572     HCab    T    A        1      2        2 
  31  chr31_2674572     HPrz    T    A        1      2        2 
  31  chr31_2674572     ZBoe    T    A        0      0        2 
  31  chr31_2674572     ZGre    T    A        0      0        2 
  31  chr31_2674572     ZHar    T    A        0      0        2 
  31  chr31_2674572   Sample    T    A        0      0        2 
  31  chr31_2688469     AAsi    G    A        0      0        2 
  31  chr31_2688469     AKia    G    A        0      0        2 
  31  chr31_2688469     AOna    G    A        0      0        2 
  31  chr31_2688469     ASom    G    A        0      0        2 
  31  chr31_2688469     HCab    G    A        0      0        2 
  31  chr31_2688469     HPrz    G    A        0      0        2 
  31  chr31_2688469     ZBoe    G    A        0      0        2 
  31  chr31_2688469     ZGre    G    A        0      0        2 
  31  chr31_2688469     ZHar    G    A      0.5      1        2 
  31  chr31_2688469   Sample    G    A        0      0        2 
  31  chr31_2689141     AAsi    C    T        0      0        2 
  31  chr31_2689141     AKia    C    T        1      2        2 
  31  chr31_2689141     AOna    C    T        1      2        2 
  31  chr31_2689141     ASom    C    T        0      0        2 
  31  chr31_2689141     HCab    C    T        0      0        2 
  31  chr31_2689141     HPrz    C    T        0      0        2 
  31  chr31_2689141     ZBoe    C    T        0      0        2 
  31  chr31_2689141     ZGre    C    T        0      0        2 
  31  chr31_2689141     ZHar    C    T        0      0        2 
  31  chr31_2689141   Sample    C    T        0      0        2 
  31  chr31_2691209     AAsi    T    C        0      0        2 
  31  chr31_2691209     AKia    T    C        1      2        2 
  31  chr31_2691209     AOna    T    C        0      0        2 
  31  chr31_2691209     ASom    T    C        0      0        2 
  31  chr31_2691209     HCab    T    C        0      0        2 
  31  chr31_2691209     HPrz    T    C        0      0        2 
  31  chr31_2691209     ZBoe    T    C        0      0        2 
  31  chr31_2691209     ZGre    T    C        0      0        2 
  31  chr31_2691209     ZHar    T    C        0      0        2 
  31  chr31_2691209   Sample    T    C        0      0        2 
  31  chr31_2692525     AAsi    G    A        0      0        2 
  31  chr31_2692525     AKia    G    A        1      2        2 
  31  chr31_2692525     AOna    G    A        1      2        2 
  31  chr31_2692525     ASom    G    A        0      0        2 
  31  chr31_2692525     HCab    G    A        0      0        2 
  31  chr31_2692525     HPrz    G    A        0      0        2 
  31  chr31_2692525     ZBoe    G    A        0      0        2 
  31  chr31_2692525     ZGre    G    A        0      0        2 
  31  chr31_2692525     ZHar    G    A        0      0        2 
  31  chr31_2692525   Sample    G    A        0      0        2 
  31  chr31_2694197     AAsi    G    A        0      0        2 
  31  chr31_2694197     AKia    G    A      0.5      1        2 
  31  chr31_2694197     AOna    G    A        0      0        2 
  31  chr31_2694197     ASom    G    A        0      0        2 
  31  chr31_2694197     HCab    G    A        0      0        2 
  31  chr31_2694197     HPrz    G    A        0      0        2 
  31  chr31_2694197     ZBoe    G    A        0      0        2 
  31  chr31_2694197     ZGre    G    A        0      0        2 
  31  chr31_2694197     ZHar    G    A        0      0        2 
  31  chr31_2694197   Sample    G    A        0      0        2 
  31  chr31_2694566     AAsi    A    G        0      0        2 
  31  chr31_2694566     AKia    A    G        0      0        2 
  31  chr31_2694566     AOna    A    G        0      0        2 
  31  chr31_2694566     ASom    A    G        0      0        2 
  31  chr31_2694566     HCab    A    G        0      0        2 
  31  chr31_2694566     HPrz    A    G        0      0        2 
  31  chr31_2694566     ZBoe    A    G        1      2        2 
  31  chr31_2694566     ZGre    A    G        0      0        2 
  31  chr31_2694566     ZHar    A    G        1      2        2 
  31  chr31_2694566   Sample    A    G        0      0        2 
  31  chr31_2696701     AAsi    G    T        0      0        2 
  31  chr31_2696701     AKia    G    T        1      2        2 
  31  chr31_2696701     AOna    G    T        1      2        2 
  31  chr31_2696701     ASom    G    T        0      0        2 
  31  chr31_2696701     HCab    G    T        0      0        2 
  31  chr31_2696701     HPrz    G    T        0      0        2 
  31  chr31_2696701     ZBoe    G    T        0      0        2 
  31  chr31_2696701     ZGre    G    T        0      0        2 
  31  chr31_2696701     ZHar    G    T        0      0        2 
  31  chr31_2696701   Sample    G    T        0      0        2 
  31  chr31_2700588     AAsi    C    T        0      0        2 
  31  chr31_2700588     AKia    C    T        0      0        2 
  31  chr31_2700588     AOna    C    T        0      0        2 
  31  chr31_2700588     ASom    C    T        0      0        2 
  31  chr31_2700588     HCab    C    T        0      0        2 
  31  chr31_2700588     HPrz    C    T        0      0        2 
  31  chr31_2700588     ZBoe    C    T        0      0        2 
  31  chr31_2700588     ZGre    C    T        1      2        2 
  31  chr31_2700588     ZHar    C    T        0      0        2 
  31  chr31_2700588   Sample    C    T        0      0        2 
  31  chr31_2701150     AAsi    T    C        0      0        2 
  31  chr31_2701150     AKia    T    C        1      2        2 
  31  chr31_2701150     AOna    T    C        1      2        2 
  31  chr31_2701150     ASom    T    C        0      0        2 
  31  chr31_2701150     HCab    T    C        0      0        2 
  31  chr31_2701150     HPrz    T    C        0      0        2 
  31  chr31_2701150     ZBoe    T    C        0      0        2 
  31  chr31_2701150     ZGre    T    C        0      0        2 
  31  chr31_2701150     ZHar    T    C        0      0        2 
  31  chr31_2701150   Sample    T    C        0      0        2 
  31  chr31_2703180     AAsi    C    T        0      0        2 
  31  chr31_2703180     AKia    C    T        0      0        2 
  31  chr31_2703180     AOna    C    T        0      0        2 
  31  chr31_2703180     ASom    C    T        0      0        2 
  31  chr31_2703180     HCab    C    T        0      0        2 
  31  chr31_2703180     HPrz    C    T        0      0        2 
  31  chr31_2703180     ZBoe    C    T      0.5      1        2 
  31  chr31_2703180     ZGre    C    T        0      0        2 
  31  chr31_2703180     ZHar    C    T        0      0        2 
  31  chr31_2703180   Sample    C    T        0      0        2 
  31  chr31_2710882     AAsi    T    C        1      2        2 
  31  chr31_2710882     AKia    T    C        0      0        2 
  31  chr31_2710882     AOna    T    C        0      0        2 
  31  chr31_2710882     ASom    T    C        1      2        2 
  31  chr31_2710882     HCab    T    C        0      0        2 
  31  chr31_2710882     HPrz    T    C        0      0        2 
  31  chr31_2710882     ZBoe    T    C        0      0        2 
  31  chr31_2710882     ZGre    T    C        0      0        2 
  31  chr31_2710882     ZHar    T    C        0      0        2 
  31  chr31_2710882   Sample    T    C        1      2        2 
  31  chr31_2711403     AAsi    G    A      0.5      1        2 
  31  chr31_2711403     AKia    G    A        0      0        2 
  31  chr31_2711403     AOna    G    A        0      0        2 
  31  chr31_2711403     ASom    G    A        0      0        2 
  31  chr31_2711403     HCab    G    A        0      0        2 
  31  chr31_2711403     HPrz    G    A        0      0        2 
  31  chr31_2711403     ZBoe    G    A        0      0        2 
  31  chr31_2711403     ZGre    G    A        0      0        2 
  31  chr31_2711403     ZHar    G    A        0      0        2 
  31  chr31_2711403   Sample    G    A        0      0        2 
  31  chr31_2713954     AAsi    T    C        0      0        2 
  31  chr31_2713954     AKia    T    C        1      2        2 
  31  chr31_2713954     AOna    T    C        0      0        2 
  31  chr31_2713954     ASom    T    C        0      0        2 
  31  chr31_2713954     HCab    T    C        1      2        2 
  31  chr31_2713954     HPrz    T    C        1      2        2 
  31  chr31_2713954     ZBoe    T    C        0      0        2 
  31  chr31_2713954     ZGre    T    C        0      0        2 
  31  chr31_2713954     ZHar    T    C        0      0        2 
  31  chr31_2713954   Sample    T    C        0      0        2 
  31  chr31_2714878     AAsi    T    C        0      0        2 
  31  chr31_2714878     AKia    T    C        0      0        2 
  31  chr31_2714878     AOna    T    C        0      0        2 
  31  chr31_2714878     ASom    T    C        0      0        2 
  31  chr31_2714878     HCab    T    C        0      0        2 
  31  chr31_2714878     HPrz    T    C        0      0        2 
  31  chr31_2714878     ZBoe    T    C      0.5      1        2 
  31  chr31_2714878     ZGre    T    C        0      0        2 
  31  chr31_2714878     ZHar    T    C        0      0        2 
  31  chr31_2714878   Sample    T    C        0      0        2 
  31  chr31_2732394     AAsi    T    C        0      0        2 
  31  chr31_2732394     AKia    T    C        0      0        2 
  31  chr31_2732394     AOna    T    C        0      0        2 
  31  chr31_2732394     ASom    T    C        0      0        2 
  31  chr31_2732394     HCab    T    C        0      0        2 
  31  chr31_2732394     HPrz    T    C        0      0        2 
  31  chr31_2732394     ZBoe    T    C        0      0        2 
  31  chr31_2732394     ZGre    T    C        0      0        2 
  31  chr31_2732394     ZHar    T    C        1      2        2 
  31  chr31_2732394   Sample    T    C        0      0        2 
  31  chr31_2737805     AAsi    G    A        1      2        2 
  31  chr31_2737805     AKia    G    A        0      0        2 
  31  chr31_2737805     AOna    G    A        0      0        2 
  31  chr31_2737805     ASom    G    A        1      2        2 
  31  chr31_2737805     HCab    G    A        0      0        2 
  31  chr31_2737805     HPrz    G    A        0      0        2 
  31  chr31_2737805     ZBoe    G    A        0      0        2 
  31  chr31_2737805     ZGre    G    A        0      0        2 
  31  chr31_2737805     ZHar    G    A        0      0        2 
  31  chr31_2737805   Sample    G    A        1      2        2 
  31  chr31_2738001     AAsi    C    T        0      0        2 
  31  chr31_2738001     AKia    C    T        0      0        2 
  31  chr31_2738001     AOna    C    T        0      0        2 
  31  chr31_2738001     ASom    C    T        0      0        2 
  31  chr31_2738001     HCab    C    T        1      2        2 
  31  chr31_2738001     HPrz    C    T        1      2        2 
  31  chr31_2738001     ZBoe    C    T        0      0        2 
  31  chr31_2738001     ZGre    C    T        0      0        2 
  31  chr31_2738001     ZHar    C    T        0      0        2 
  31  chr31_2738001   Sample    C    T        0      0        2 
  31  chr31_2746277     AAsi    G    C        0      0        2 
  31  chr31_2746277     AKia    G    C        0      0        2 
  31  chr31_2746277     AOna    G    C        0      0        2 
  31  chr31_2746277     ASom    G    C        0      0        2 
  31  chr31_2746277     HCab    G    C        0      0        2 
  31  chr31_2746277     HPrz    G    C        0      0        2 
  31  chr31_2746277     ZBoe    G    C        0      0        2 
  31  chr31_2746277     ZGre    G    C        0      0        2 
  31  chr31_2746277     ZHar    G    C        1      2        2 
  31  chr31_2746277   Sample    G    C        0      0        2 
  31  chr31_2747562     AAsi    C    G      0.5      1        2 
  31  chr31_2747562     AKia    C    G        0      0        2 
  31  chr31_2747562     AOna    C    G        0      0        2 
  31  chr31_2747562     ASom    C    G        0      0        2 
  31  chr31_2747562     HCab    C    G        0      0        2 
  31  chr31_2747562     HPrz    C    G        0      0        2 
  31  chr31_2747562     ZBoe    C    G        0      0        2 
  31  chr31_2747562     ZGre    C    G        0      0        2 
  31  chr31_2747562     ZHar    C    G        0      0        2 
  31  chr31_2747562   Sample    C    G        0      0        2 
  31  chr31_2749086     AAsi    G    A        0      0        2 
  31  chr31_2749086     AKia    G    A        0      0        2 
  31  chr31_2749086     AOna    G    A        0      0        2 
  31  chr31_2749086     ASom    G    A        0      0        2 
  31  chr31_2749086     HCab    G    A        0      0        2 
  31  chr31_2749086     HPrz    G    A        0      0        2 
  31  chr31_2749086     ZBoe    G    A        0      0        2 
  31  chr31_2749086     ZGre    G    A        0      0        2 
  31  chr31_2749086     ZHar    G    A        1      2        2 
  31  chr31_2749086   Sample    G    A        0      0        2 
  31  chr31_2749597     AAsi    T    C        0      0        2 
  31  chr31_2749597     AKia    T    C        0      0        2 
  31  chr31_2749597     AOna    T    C        0      0        2 
  31  chr31_2749597     ASom    T    C        0      0        2 
  31  chr31_2749597     HCab    T    C        1      2        2 
  31  chr31_2749597     HPrz    T    C        1      2        2 
  31  chr31_2749597     ZBoe    T    C        0      0        2 
  31  chr31_2749597     ZGre    T    C        0      0        2 
  31  chr31_2749597     ZHar    T    C      0.5      1        2 
  31  chr31_2749597   Sample    T    C        0      0        2 
  31  chr31_2751725     AAsi    C    T        0      0        2 
  31  chr31_2751725     AKia    C    T        1      2        2 
  31  chr31_2751725     AOna    C    T        0      0        2 
  31  chr31_2751725     ASom    C    T        0      0        2 
  31  chr31_2751725     HCab    C    T        0      0        2 
  31  chr31_2751725     HPrz    C    T        0      0        2 
  31  chr31_2751725     ZBoe    C    T        0      0        2 
  31  chr31_2751725     ZGre    C    T        0      0        2 
  31  chr31_2751725     ZHar    C    T        0      0        2 
  31  chr31_2751725   Sample    C    T        0      0        2 
  31  chr31_2752633     AAsi    G    A        0      0        2 
  31  chr31_2752633     AKia    G    A        0      0        2 
  31  chr31_2752633     AOna    G    A        0      0        2 
  31  chr31_2752633     ASom    G    A        0      0        2 
  31  chr31_2752633     HCab    G    A        0      0        2 
  31  chr31_2752633     HPrz    G    A        0      0        2 
  31  chr31_2752633     ZBoe    G    A        1      2        2 
  31  chr31_2752633     ZGre    G    A        0      0        2 
  31  chr31_2752633     ZHar    G    A        0      0        2 
  31  chr31_2752633   Sample    G    A        0      0        2 
  31  chr31_2755835     AAsi    A    G        0      0        2 
  31  chr31_2755835     AKia    A    G        0      0        2 
  31  chr31_2755835     AOna    A    G        0      0        2 
  31  chr31_2755835     ASom    A    G        0      0        2 
  31  chr31_2755835     HCab    A    G        1      2        2 
  31  chr31_2755835     HPrz    A    G        1      2        2 
  31  chr31_2755835     ZBoe    A    G        0      0        2 
  31  chr31_2755835     ZGre    A    G        0      0        2 
  31  chr31_2755835     ZHar    A    G      0.5      1        2 
  31  chr31_2755835   Sample    A    G        0      0        2 
  31  chr31_2763853     AAsi    A    G        0      0        2 
  31  chr31_2763853     AKia    A    G        0      0        2 
  31  chr31_2763853     AOna    A    G        0      0        2 
  31  chr31_2763853     ASom    A    G        0      0        2 
  31  chr31_2763853     HCab    A    G        1      2        2 
  31  chr31_2763853     HPrz    A    G        1      2        2 
  31  chr31_2763853     ZBoe    A    G        0      0        2 
  31  chr31_2763853     ZGre    A    G        0      0        2 
  31  chr31_2763853     ZHar    A    G        0      0        2 
  31  chr31_2763853   Sample    A    G        0      0        2 
  31  chr31_2767334     AAsi    A    G        0      0        2 
  31  chr31_2767334     AKia    A    G        0      0        2 
  31  chr31_2767334     AOna    A    G        0      0        2 
  31  chr31_2767334     ASom    A    G        0      0        2 
  31  chr31_2767334     HCab    A    G        0      0        2 
  31  chr31_2767334     HPrz    A    G        0      0        2 
  31  chr31_2767334     ZBoe    A    G        0      0        2 
  31  chr31_2767334     ZGre    A    G        0      0        2 
  31  chr31_2767334     ZHar    A    G      0.5      1        2 
  31  chr31_2767334   Sample    A    G        0      0        2 
  31  chr31_2770447     AAsi    C    G        0      0        2 
  31  chr31_2770447     AKia    C    G        0      0        2 
  31  chr31_2770447     AOna    C    G        0      0        2 
  31  chr31_2770447     ASom    C    G        1      2        2 
  31  chr31_2770447     HCab    C    G        0      0        2 
  31  chr31_2770447     HPrz    C    G        0      0        2 
  31  chr31_2770447     ZBoe    C    G        0      0        2 
  31  chr31_2770447     ZGre    C    G        0      0        2 
  31  chr31_2770447     ZHar    C    G        0      0        2 
  31  chr31_2770447   Sample    C    G        0      0        2 
  31  chr31_2774440     AAsi    A    G        0      0        2 
  31  chr31_2774440     AKia    A    G        0      0        2 
  31  chr31_2774440     AOna    A    G        0      0        2 
  31  chr31_2774440     ASom    A    G        0      0        2 
  31  chr31_2774440     HCab    A    G        0      0        2 
  31  chr31_2774440     HPrz    A    G        0      0        2 
  31  chr31_2774440     ZBoe    A    G      0.5      1        2 
  31  chr31_2774440     ZGre    A    G        0      0        2 
  31  chr31_2774440     ZHar    A    G        0      0        2 
  31  chr31_2774440   Sample    A    G        0      0        2 
  31  chr31_2781036     AAsi    A    G        0      0        2 
  31  chr31_2781036     AKia    A    G        0      0        2 
  31  chr31_2781036     AOna    A    G        0      0        2 
  31  chr31_2781036     ASom    A    G        0      0        2 
  31  chr31_2781036     HCab    A    G        1      2        2 
  31  chr31_2781036     HPrz    A    G        1      2        2 
  31  chr31_2781036     ZBoe    A    G        0      0        2 
  31  chr31_2781036     ZGre    A    G        0      0        2 
  31  chr31_2781036     ZHar    A    G        0      0        2 
  31  chr31_2781036   Sample    A    G        0      0        2 
  31  chr31_2788425     AAsi    T    C        0      0        2 
  31  chr31_2788425     AKia    T    C        0      0        2 
  31  chr31_2788425     AOna    T    C        0      0        2 
  31  chr31_2788425     ASom    T    C        0      0        2 
  31  chr31_2788425     HCab    T    C        0      0        2 
  31  chr31_2788425     HPrz    T    C        0      0        2 
  31  chr31_2788425     ZBoe    T    C        0      0        2 
  31  chr31_2788425     ZGre    T    C      0.5      1        2 
  31  chr31_2788425     ZHar    T    C        0      0        2 
  31  chr31_2788425   Sample    T    C        0      0        2 
  31  chr31_2788670     AAsi    G    A        0      0        2 
  31  chr31_2788670     AKia    G    A        0      0        2 
  31  chr31_2788670     AOna    G    A        0      0        2 
  31  chr31_2788670     ASom    G    A        0      0        2 
  31  chr31_2788670     HCab    G    A        0      0        2 
  31  chr31_2788670     HPrz    G    A        0      0        2 
  31  chr31_2788670     ZBoe    G    A        0      0        2 
  31  chr31_2788670     ZGre    G    A      0.5      1        2 
  31  chr31_2788670     ZHar    G    A        0      0        2 
  31  chr31_2788670   Sample    G    A        0      0        2 
  31  chr31_2793571     AAsi    C    T        0      0        2 
  31  chr31_2793571     AKia    C    T        0      0        2 
  31  chr31_2793571     AOna    C    T        0      0        2 
  31  chr31_2793571     ASom    C    T        0      0        2 
  31  chr31_2793571     HCab    C    T        0      0        2 
  31  chr31_2793571     HPrz    C    T        0      0        2 
  31  chr31_2793571     ZBoe    C    T      0.5      1        2 
  31  chr31_2793571     ZGre    C    T        0      0        2 
  31  chr31_2793571     ZHar    C    T        0      0        2 
  31  chr31_2793571   Sample    C    T        0      0        2 
  31  chr31_2797601     AAsi    T    C        0      0        2 
  31  chr31_2797601     AKia    T    C      0.5      1        2 
  31  chr31_2797601     AOna    T    C        0      0        2 
  31  chr31_2797601     ASom    T    C        0      0        2 
  31  chr31_2797601     HCab    T    C        0      0        2 
  31  chr31_2797601     HPrz    T    C        0      0        2 
  31  chr31_2797601     ZBoe    T    C        0      0        2 
  31  chr31_2797601     ZGre    T    C        0      0        2 
  31  chr31_2797601     ZHar    T    C        0      0        2 
  31  chr31_2797601   Sample    T    C        0      0        2 
  31  chr31_2797726     AAsi    G    A        0      0        2 
  31  chr31_2797726     AKia    G    A        0      0        2 
  31  chr31_2797726     AOna    G    A        0      0        2 
  31  chr31_2797726     ASom    G    A        0      0        2 
  31  chr31_2797726     HCab    G    A        0      0        2 
  31  chr31_2797726     HPrz    G    A        0      0        2 
  31  chr31_2797726     ZBoe    G    A        0      0        2 
  31  chr31_2797726     ZGre    G    A        1      2        2 
  31  chr31_2797726     ZHar    G    A        0      0        2 
  31  chr31_2797726   Sample    G    A        0      0        2 
  31  chr31_2802414     AAsi    T    C        0      0        2 
  31  chr31_2802414     AKia    T    C        1      2        2 
  31  chr31_2802414     AOna    T    C        1      2        2 
  31  chr31_2802414     ASom    T    C        0      0        2 
  31  chr31_2802414     HCab    T    C        0      0        2 
  31  chr31_2802414     HPrz    T    C        0      0        2 
  31  chr31_2802414     ZBoe    T    C        0      0        2 
  31  chr31_2802414     ZGre    T    C        0      0        2 
  31  chr31_2802414     ZHar    T    C        0      0        2 
  31  chr31_2802414   Sample    T    C        0      0        2 
  31  chr31_2802478     AAsi    A    G        0      0        2 
  31  chr31_2802478     AKia    A    G        0      0        2 
  31  chr31_2802478     AOna    A    G        0      0        2 
  31  chr31_2802478     ASom    A    G        0      0        2 
  31  chr31_2802478     HCab    A    G        0      0        2 
  31  chr31_2802478     HPrz    A    G        0      0        2 
  31  chr31_2802478     ZBoe    A    G      0.5      1        2 
  31  chr31_2802478     ZGre    A    G        0      0        2 
  31  chr31_2802478     ZHar    A    G        0      0        2 
  31  chr31_2802478   Sample    A    G        0      0        2 
  31  chr31_2802837     AAsi    C    T        0      0        2 
  31  chr31_2802837     AKia    C    T        0      0        2 
  31  chr31_2802837     AOna    C    T        1      2        2 
  31  chr31_2802837     ASom    C    T        0      0        2 
  31  chr31_2802837     HCab    C    T        0      0        2 
  31  chr31_2802837     HPrz    C    T        0      0        2 
  31  chr31_2802837     ZBoe    C    T        0      0        2 
  31  chr31_2802837     ZGre    C    T        0      0        2 
  31  chr31_2802837     ZHar    C    T        0      0        2 
  31  chr31_2802837   Sample    C    T        0      0        2 
  31  chr31_2802968     AAsi    A    G        0      0        2 
  31  chr31_2802968     AKia    A    G      0.5      1        2 
  31  chr31_2802968     AOna    A    G        0      0        2 
  31  chr31_2802968     ASom    A    G        0      0        2 
  31  chr31_2802968     HCab    A    G        0      0        2 
  31  chr31_2802968     HPrz    A    G        0      0        2 
  31  chr31_2802968     ZBoe    A    G        0      0        2 
  31  chr31_2802968     ZGre    A    G        0      0        2 
  31  chr31_2802968     ZHar    A    G        0      0        2 
  31  chr31_2802968   Sample    A    G        0      0        2 
  31  chr31_2816894     AAsi    C    T        1      2        2 
  31  chr31_2816894     AKia    C    T        0      0        2 
  31  chr31_2816894     AOna    C    T        0      0        2 
  31  chr31_2816894     ASom    C    T        1      2        2 
  31  chr31_2816894     HCab    C    T        0      0        2 
  31  chr31_2816894     HPrz    C    T        0      0        2 
  31  chr31_2816894     ZBoe    C    T        0      0        2 
  31  chr31_2816894     ZGre    C    T        0      0        2 
  31  chr31_2816894     ZHar    C    T        0      0        2 
  31  chr31_2816894   Sample    C    T        0      0        2 
  31  chr31_2818612     AAsi    C    T        0      0        2 
  31  chr31_2818612     AKia    C    T        0      0        2 
  31  chr31_2818612     AOna    C    T        0      0        2 
  31  chr31_2818612     ASom    C    T        0      0        2 
  31  chr31_2818612     HCab    C    T        0      0        2 
  31  chr31_2818612     HPrz    C    T        0      0        2 
  31  chr31_2818612     ZBoe    C    T        0      0        2 
  31  chr31_2818612     ZGre    C    T      0.5      1        2 
  31  chr31_2818612     ZHar    C    T        0      0        2 
  31  chr31_2818612   Sample    C    T        0      0        2 
  31  chr31_2818945     AAsi    G    T        0      0        2 
  31  chr31_2818945     AKia    G    T        0      0        2 
  31  chr31_2818945     AOna    G    T        0      0        2 
  31  chr31_2818945     ASom    G    T        0      0        2 
  31  chr31_2818945     HCab    G    T        1      2        2 
  31  chr31_2818945     HPrz    G    T        1      2        2 
  31  chr31_2818945     ZBoe    G    T        0      0        2 
  31  chr31_2818945     ZGre    G    T        0      0        2 
  31  chr31_2818945     ZHar    G    T        0      0        2 
  31  chr31_2818945   Sample    G    T        0      0        2 
  31  chr31_2822369     AAsi    A    G        0      0        2 
  31  chr31_2822369     AKia    A    G        0      0        2 
  31  chr31_2822369     AOna    A    G        0      0        2 
  31  chr31_2822369     ASom    A    G        0      0        2 
  31  chr31_2822369     HCab    A    G        1      2        2 
  31  chr31_2822369     HPrz    A    G        1      2        2 
  31  chr31_2822369     ZBoe    A    G        0      0        2 
  31  chr31_2822369     ZGre    A    G        0      0        2 
  31  chr31_2822369     ZHar    A    G        0      0        2 
  31  chr31_2822369   Sample    A    G        0      0        2 
  31  chr31_2835858     AAsi    C    T        0      0        2 
  31  chr31_2835858     AKia    C    T        0      0        2 
  31  chr31_2835858     AOna    C    T        0      0        2 
  31  chr31_2835858     ASom    C    T        0      0        2 
  31  chr31_2835858     HCab    C    T        1      2        2 
  31  chr31_2835858     HPrz    C    T        1      2        2 
  31  chr31_2835858     ZBoe    C    T        0      0        2 
  31  chr31_2835858     ZGre    C    T        0      0        2 
  31  chr31_2835858     ZHar    C    T        0      0        2 
  31  chr31_2835858   Sample    C    T        0      0        2 
  31  chr31_2842504     AAsi    A    G        1      2        2 
  31  chr31_2842504     AKia    A    G        0      0        2 
  31  chr31_2842504     AOna    A    G        0      0        2 
  31  chr31_2842504     ASom    A    G        1      2        2 
  31  chr31_2842504     HCab    A    G        0      0        2 
  31  chr31_2842504     HPrz    A    G        0      0        2 
  31  chr31_2842504     ZBoe    A    G        0      0        2 
  31  chr31_2842504     ZGre    A    G        0      0        2 
  31  chr31_2842504     ZHar    A    G        0      0        2 
  31  chr31_2842504   Sample    A    G        1      2        2 
  31  chr31_2846298     AAsi    G    A        0      0        2 
  31  chr31_2846298     AKia    G    A        0      0        2 
  31  chr31_2846298     AOna    G    A        0      0        2 
  31  chr31_2846298     ASom    G    A        0      0        2 
  31  chr31_2846298     HCab    G    A        1      2        2 
  31  chr31_2846298     HPrz    G    A        1      2        2 
  31  chr31_2846298     ZBoe    G    A        0      0        2 
  31  chr31_2846298     ZGre    G    A        0      0        2 
  31  chr31_2846298     ZHar    G    A        0      0        2 
  31  chr31_2846298   Sample    G    A        0      0        2 
  31  chr31_2848491     AAsi    C    G        0      0        2 
  31  chr31_2848491     AKia    C    G        0      0        2 
  31  chr31_2848491     AOna    C    G        0      0        2 
  31  chr31_2848491     ASom    C    G        0      0        2 
  31  chr31_2848491     HCab    C    G        1      2        2 
  31  chr31_2848491     HPrz    C    G        1      2        2 
  31  chr31_2848491     ZBoe    C    G        0      0        2 
  31  chr31_2848491     ZGre    C    G        0      0        2 
  31  chr31_2848491     ZHar    C    G        0      0        2 
  31  chr31_2848491   Sample    C    G        0      0        2 
  31  chr31_2849261     AAsi    A    G        0      0        2 
  31  chr31_2849261     AKia    A    G        0      0        2 
  31  chr31_2849261     AOna    A    G        0      0        2 
  31  chr31_2849261     ASom    A    G        0      0        2 
  31  chr31_2849261     HCab    A    G        0      0        2 
  31  chr31_2849261     HPrz    A    G        0      0        2 
  31  chr31_2849261     ZBoe    A    G      0.5      1        2 
  31  chr31_2849261     ZGre    A    G        0      0        2 
  31  chr31_2849261     ZHar    A    G        0      0        2 
  31  chr31_2849261   Sample    A    G        0      0        2 
  31  chr31_2856452     AAsi    C    T        0      0        2 
  31  chr31_2856452     AKia    C    T        0      0        2 
  31  chr31_2856452     AOna    C    T        0      0        2 
  31  chr31_2856452     ASom    C    T        0      0        2 
  31  chr31_2856452     HCab    C    T        0      0        2 
  31  chr31_2856452     HPrz    C    T        0      0        2 
  31  chr31_2856452     ZBoe    C    T        0      0        2 
  31  chr31_2856452     ZGre    C    T        1      2        2 
  31  chr31_2856452     ZHar    C    T        0      0        2 
  31  chr31_2856452   Sample    C    T        0      0        2 
  31  chr31_2857790     AAsi    C    T        0      0        2 
  31  chr31_2857790     AKia    C    T        0      0        2 
  31  chr31_2857790     AOna    C    T        0      0        2 
  31  chr31_2857790     ASom    C    T        0      0        2 
  31  chr31_2857790     HCab    C    T        1      2        2 
  31  chr31_2857790     HPrz    C    T        1      2        2 
  31  chr31_2857790     ZBoe    C    T        0      0        2 
  31  chr31_2857790     ZGre    C    T        0      0        2 
  31  chr31_2857790     ZHar    C    T        0      0        2 
  31  chr31_2857790   Sample    C    T        0      0        2 
  31  chr31_2859786     AAsi    T    C        0      0        2 
  31  chr31_2859786     AKia    T    C        0      0        2 
  31  chr31_2859786     AOna    T    C        0      0        2 
  31  chr31_2859786     ASom    T    C        0      0        2 
  31  chr31_2859786     HCab    T    C        1      2        2 
  31  chr31_2859786     HPrz    T    C        1      2        2 
  31  chr31_2859786     ZBoe    T    C        0      0        2 
  31  chr31_2859786     ZGre    T    C        0      0        2 
  31  chr31_2859786     ZHar    T    C        0      0        2 
  31  chr31_2859786   Sample    T    C        0      0        2 
  31  chr31_2868947     AAsi    G    A        0      0        2 
  31  chr31_2868947     AKia    G    A        0      0        2 
  31  chr31_2868947     AOna    G    A        0      0        2 
  31  chr31_2868947     ASom    G    A        0      0        2 
  31  chr31_2868947     HCab    G    A        0      0        2 
  31  chr31_2868947     HPrz    G    A        0      0        2 
  31  chr31_2868947     ZBoe    G    A        1      2        2 
  31  chr31_2868947     ZGre    G    A        1      2        2 
  31  chr31_2868947     ZHar    G    A        1      2        2 
  31  chr31_2868947   Sample    G    A        0      0        2 
  31  chr31_2872792     AAsi    A    T        0      0        2 
  31  chr31_2872792     AKia    A    T        0      0        2 
  31  chr31_2872792     AOna    A    T        0      0        2 
  31  chr31_2872792     ASom    A    T        0      0        2 
  31  chr31_2872792     HCab    A    T        0      0        2 
  31  chr31_2872792     HPrz    A    T        0      0        2 
  31  chr31_2872792     ZBoe    A    T      0.5      1        2 
  31  chr31_2872792     ZGre    A    T        0      0        2 
  31  chr31_2872792     ZHar    A    T        0      0        2 
  31  chr31_2872792   Sample    A    T        0      0        2 
  31  chr31_2880875     AAsi    T    C        0      0        2 
  31  chr31_2880875     AKia    T    C        0      0        2 
  31  chr31_2880875     AOna    T    C        0      0        2 
  31  chr31_2880875     ASom    T    C        0      0        2 
  31  chr31_2880875     HCab    T    C        0      0        2 
  31  chr31_2880875     HPrz    T    C        0      0        2 
  31  chr31_2880875     ZBoe    T    C        1      2        2 
  31  chr31_2880875     ZGre    T    C        0      0        2 
  31  chr31_2880875     ZHar    T    C        1      2        2 
  31  chr31_2880875   Sample    T    C        0      0        2 
  31  chr31_2882029     AAsi    G    A        0      0        2 
  31  chr31_2882029     AKia    G    A        0      0        2 
  31  chr31_2882029     AOna    G    A        0      0        2 
  31  chr31_2882029     ASom    G    A        0      0        2 
  31  chr31_2882029     HCab    G    A        0      0        2 
  31  chr31_2882029     HPrz    G    A        0      0        2 
  31  chr31_2882029     ZBoe    G    A        0      0        2 
  31  chr31_2882029     ZGre    G    A      0.5      1        2 
  31  chr31_2882029     ZHar    G    A        0      0        2 
  31  chr31_2882029   Sample    G    A        0      0        2 
  31  chr31_2883427     AAsi    T    C        1      2        2 
  31  chr31_2883427     AKia    T    C        1      2        2 
  31  chr31_2883427     AOna    T    C        1      2        2 
  31  chr31_2883427     ASom    T    C        1      2        2 
  31  chr31_2883427     HCab    T    C        0      0        2 
  31  chr31_2883427     HPrz    T    C        0      0        2 
  31  chr31_2883427     ZBoe    T    C        0      0        2 
  31  chr31_2883427     ZGre    T    C        0      0        2 
  31  chr31_2883427     ZHar    T    C        0      0        2 
  31  chr31_2883427   Sample    T    C        1      2        2 
  31  chr31_2884266     AAsi    T    C        0      0        2 
  31  chr31_2884266     AKia    T    C        0      0        2 
  31  chr31_2884266     AOna    T    C        0      0        2 
  31  chr31_2884266     ASom    T    C        0      0        2 
  31  chr31_2884266     HCab    T    C        0      0        2 
  31  chr31_2884266     HPrz    T    C        0      0        2 
  31  chr31_2884266     ZBoe    T    C      0.5      1        2 
  31  chr31_2884266     ZGre    T    C        0      0        2 
  31  chr31_2884266     ZHar    T    C        0      0        2 
  31  chr31_2884266   Sample    T    C        0      0        2 
  31  chr31_2885652     AAsi    T    C        0      0        2 
  31  chr31_2885652     AKia    T    C        0      0        2 
  31  chr31_2885652     AOna    T    C        0      0        2 
  31  chr31_2885652     ASom    T    C        0      0        2 
  31  chr31_2885652     HCab    T    C        0      0        2 
  31  chr31_2885652     HPrz    T    C        0      0        2 
  31  chr31_2885652     ZBoe    T    C        0      0        2 
  31  chr31_2885652     ZGre    T    C        0      0        2 
  31  chr31_2885652     ZHar    T    C      0.5      1        2 
  31  chr31_2885652   Sample    T    C        0      0        2 
  31  chr31_2885702     AAsi    T    C        0      0        2 
  31  chr31_2885702     AKia    T    C        0      0        2 
  31  chr31_2885702     AOna    T    C        0      0        2 
  31  chr31_2885702     ASom    T    C        0      0        2 
  31  chr31_2885702     HCab    T    C        0      0        2 
  31  chr31_2885702     HPrz    T    C        0      0        2 
  31  chr31_2885702     ZBoe    T    C        0      0        2 
  31  chr31_2885702     ZGre    T    C        0      0        2 
  31  chr31_2885702     ZHar    T    C        1      2        2 
  31  chr31_2885702   Sample    T    C        0      0        2 
  31  chr31_2896938     AAsi    A    G        0      0        2 
  31  chr31_2896938     AKia    A    G        0      0        2 
  31  chr31_2896938     AOna    A    G        0      0        2 
  31  chr31_2896938     ASom    A    G        0      0        2 
  31  chr31_2896938     HCab    A    G        0      0        2 
  31  chr31_2896938     HPrz    A    G        0      0        2 
  31  chr31_2896938     ZBoe    A    G        0      0        2 
  31  chr31_2896938     ZGre    A    G        0      0        2 
  31  chr31_2896938     ZHar    A    G        1      2        2 
  31  chr31_2896938   Sample    A    G        0      0        2 
  31  chr31_2907341     AAsi    G    A        0      0        2 
  31  chr31_2907341     AKia    G    A        0      0        2 
  31  chr31_2907341     AOna    G    A        0      0        2 
  31  chr31_2907341     ASom    G    A        0      0        2 
  31  chr31_2907341     HCab    G    A        0      0        2 
  31  chr31_2907341     HPrz    G    A        0      0        2 
  31  chr31_2907341     ZBoe    G    A        0      0        2 
  31  chr31_2907341     ZGre    G    A        0      0        2 
  31  chr31_2907341     ZHar    G    A        1      2        2 
  31  chr31_2907341   Sample    G    A        0      0        2 
  31  chr31_2910967     AAsi    T    C        0      0        2 
  31  chr31_2910967     AKia    T    C        0      0        2 
  31  chr31_2910967     AOna    T    C        0      0        2 
  31  chr31_2910967     ASom    T    C        0      0        2 
  31  chr31_2910967     HCab    T    C        0      0        2 
  31  chr31_2910967     HPrz    T    C        0      0        2 
  31  chr31_2910967     ZBoe    T    C        0      0        2 
  31  chr31_2910967     ZGre    T    C        1      2        2 
  31  chr31_2910967     ZHar    T    C        0      0        2 
  31  chr31_2910967   Sample    T    C        0      0        2 
  31  chr31_2913039     AAsi    G    A        0      0        2 
  31  chr31_2913039     AKia    G    A        0      0        2 
  31  chr31_2913039     AOna    G    A        0      0        2 
  31  chr31_2913039     ASom    G    A        0      0        2 
  31  chr31_2913039     HCab    G    A        1      2        2 
  31  chr31_2913039     HPrz    G    A      0.5      1        2 
  31  chr31_2913039     ZBoe    G    A        0      0        2 
  31  chr31_2913039     ZGre    G    A        0      0        2 
  31  chr31_2913039     ZHar    G    A        0      0        2 
  31  chr31_2913039   Sample    G    A        0      0        2 
  31  chr31_2919534     AAsi    T    C        0      0        2 
  31  chr31_2919534     AKia    T    C        1      2        2 
  31  chr31_2919534     AOna    T    C        1      2        2 
  31  chr31_2919534     ASom    T    C        0      0        2 
  31  chr31_2919534     HCab    T    C        0      0        2 
  31  chr31_2919534     HPrz    T    C        0      0        2 
  31  chr31_2919534     ZBoe    T    C        0      0        2 
  31  chr31_2919534     ZGre    T    C        0      0        2 
  31  chr31_2919534     ZHar    T    C        0      0        2 
  31  chr31_2919534   Sample    T    C        0      0        2 
  31  chr31_2921725     AAsi    T    A        0      0        2 
  31  chr31_2921725     AKia    T    A        0      0        2 
  31  chr31_2921725     AOna    T    A        0      0        2 
  31  chr31_2921725     ASom    T    A        0      0        2 
  31  chr31_2921725     HCab    T    A        0      0        2 
  31  chr31_2921725     HPrz    T    A        0      0        2 
  31  chr31_2921725     ZBoe    T    A      0.5      1        2 
  31  chr31_2921725     ZGre    T    A        0      0        2 
  31  chr31_2921725     ZHar    T    A        0      0        2 
  31  chr31_2921725   Sample    T    A        0      0        2 
  31  chr31_2925749     AAsi    A    G        0      0        2 
  31  chr31_2925749     AKia    A    G      0.5      1        2 
  31  chr31_2925749     AOna    A    G        0      0        2 
  31  chr31_2925749     ASom    A    G        0      0        2 
  31  chr31_2925749     HCab    A    G        0      0        2 
  31  chr31_2925749     HPrz    A    G        0      0        2 
  31  chr31_2925749     ZBoe    A    G        0      0        2 
  31  chr31_2925749     ZGre    A    G        0      0        2 
  31  chr31_2925749     ZHar    A    G        0      0        2 
  31  chr31_2925749   Sample    A    G        0      0        2 
  31  chr31_2926469     AAsi    C    T        0      0        2 
  31  chr31_2926469     AKia    C    T        1      2        2 
  31  chr31_2926469     AOna    C    T        1      2        2 
  31  chr31_2926469     ASom    C    T        0      0        2 
  31  chr31_2926469     HCab    C    T        0      0        2 
  31  chr31_2926469     HPrz    C    T        0      0        2 
  31  chr31_2926469     ZBoe    C    T        1      2        2 
  31  chr31_2926469     ZGre    C    T        1      2        2 
  31  chr31_2926469     ZHar    C    T      0.5      1        2 
  31  chr31_2926469   Sample    C    T        0      0        2 
  31  chr31_2932195     AAsi    G    A        0      0        2 
  31  chr31_2932195     AKia    G    A        0      0        2 
  31  chr31_2932195     AOna    G    A        0      0        2 
  31  chr31_2932195     ASom    G    A        0      0        2 
  31  chr31_2932195     HCab    G    A        0      0        2 
  31  chr31_2932195     HPrz    G    A        0      0        2 
  31  chr31_2932195     ZBoe    G    A        0      0        2 
  31  chr31_2932195     ZGre    G    A        0      0        2 
  31  chr31_2932195     ZHar    G    A        1      2        2 
  31  chr31_2932195   Sample    G    A        0      0        2 
  31  chr31_2934101     AAsi    C    A        0      0        2 
  31  chr31_2934101     AKia    C    A        0      0        2 
  31  chr31_2934101     AOna    C    A        0      0        2 
  31  chr31_2934101     ASom    C    A        0      0        2 
  31  chr31_2934101     HCab    C    A        1      2        2 
  31  chr31_2934101     HPrz    C    A        1      2        2 
  31  chr31_2934101     ZBoe    C    A        0      0        2 
  31  chr31_2934101     ZGre    C    A        0      0        2 
  31  chr31_2934101     ZHar    C    A        0      0        2 
  31  chr31_2934101   Sample    C    A        0      0        2 
  31  chr31_2942882     AAsi    G    T        0      0        2 
  31  chr31_2942882     AKia    G    T        0      0        2 
  31  chr31_2942882     AOna    G    T        0      0        2 
  31  chr31_2942882     ASom    G    T        0      0        2 
  31  chr31_2942882     HCab    G    T        1      2        2 
  31  chr31_2942882     HPrz    G    T        1      2        2 
  31  chr31_2942882     ZBoe    G    T        0      0        2 
  31  chr31_2942882     ZGre    G    T        0      0        2 
  31  chr31_2942882     ZHar    G    T        0      0        2 
  31  chr31_2942882   Sample    G    T        0      0        2 
  31  chr31_2942950     AAsi    C    G        0      0        2 
  31  chr31_2942950     AKia    C    G        1      2        2 
  31  chr31_2942950     AOna    C    G        1      2        2 
  31  chr31_2942950     ASom    C    G        0      0        2 
  31  chr31_2942950     HCab    C    G        0      0        2 
  31  chr31_2942950     HPrz    C    G        0      0        2 
  31  chr31_2942950     ZBoe    C    G        0      0        2 
  31  chr31_2942950     ZGre    C    G        0      0        2 
  31  chr31_2942950     ZHar    C    G        0      0        2 
  31  chr31_2942950   Sample    C    G        0      0        2 
  31  chr31_2955099     AAsi    C    T        0      0        2 
  31  chr31_2955099     AKia    C    T        0      0        2 
  31  chr31_2955099     AOna    C    T        0      0        2 
  31  chr31_2955099     ASom    C    T        0      0        2 
  31  chr31_2955099     HCab    C    T        1      2        2 
  31  chr31_2955099     HPrz    C    T        1      2        2 
  31  chr31_2955099     ZBoe    C    T        0      0        2 
  31  chr31_2955099     ZGre    C    T        0      0        2 
  31  chr31_2955099     ZHar    C    T        0      0        2 
  31  chr31_2955099   Sample    C    T        0      0        2 
  31  chr31_2962653     AAsi    G    A        0      0        2 
  31  chr31_2962653     AKia    G    A        0      0        2 
  31  chr31_2962653     AOna    G    A        0      0        2 
  31  chr31_2962653     ASom    G    A        0      0        2 
  31  chr31_2962653     HCab    G    A        1      2        2 
  31  chr31_2962653     HPrz    G    A        1      2        2 
  31  chr31_2962653     ZBoe    G    A        0      0        2 
  31  chr31_2962653     ZGre    G    A        0      0        2 
  31  chr31_2962653     ZHar    G    A        0      0        2 
  31  chr31_2962653   Sample    G    A        0      0        2 
  31  chr31_2966608     AAsi    T    C        0      0        2 
  31  chr31_2966608     AKia    T    C        0      0        2 
  31  chr31_2966608     AOna    T    C        0      0        2 
  31  chr31_2966608     ASom    T    C        0      0        2 
  31  chr31_2966608     HCab    T    C        1      2        2 
  31  chr31_2966608     HPrz    T    C        1      2        2 
  31  chr31_2966608     ZBoe    T    C        0      0        2 
  31  chr31_2966608     ZGre    T    C        0      0        2 
  31  chr31_2966608     ZHar    T    C        0      0        2 
  31  chr31_2966608   Sample    T    C        0      0        2 
  31  chr31_2977057     AAsi    G    A        0      0        2 
  31  chr31_2977057     AKia    G    A        0      0        2 
  31  chr31_2977057     AOna    G    A        0      0        2 
  31  chr31_2977057     ASom    G    A        0      0        2 
  31  chr31_2977057     HCab    G    A        0      0        2 
  31  chr31_2977057     HPrz    G    A        0      0        2 
  31  chr31_2977057     ZBoe    G    A      0.5      1        2 
  31  chr31_2977057     ZGre    G    A        0      0        2 
  31  chr31_2977057     ZHar    G    A        0      0        2 
  31  chr31_2977057   Sample    G    A        0      0        2 
  31  chr31_2977254     AAsi    T    C        0      0        2 
  31  chr31_2977254     AKia    T    C      0.5      1        2 
  31  chr31_2977254     AOna    T    C        0      0        2 
  31  chr31_2977254     ASom    T    C        0      0        2 
  31  chr31_2977254     HCab    T    C        0      0        2 
  31  chr31_2977254     HPrz    T    C        0      0        2 
  31  chr31_2977254     ZBoe    T    C        0      0        2 
  31  chr31_2977254     ZGre    T    C        0      0        2 
  31  chr31_2977254     ZHar    T    C        0      0        2 
  31  chr31_2977254   Sample    T    C        0      0        2 
  31  chr31_2979342     AAsi    A    G        0      0        2 
  31  chr31_2979342     AKia    A    G        0      0        2 
  31  chr31_2979342     AOna    A    G        0      0        2 
  31  chr31_2979342     ASom    A    G        0      0        2 
  31  chr31_2979342     HCab    A    G        1      2        2 
  31  chr31_2979342     HPrz    A    G        1      2        2 
  31  chr31_2979342     ZBoe    A    G        0      0        2 
  31  chr31_2979342     ZGre    A    G        0      0        2 
  31  chr31_2979342     ZHar    A    G        0      0        2 
  31  chr31_2979342   Sample    A    G        0      0        2 
  31  chr31_2984236     AAsi    C    T        0      0        2 
  31  chr31_2984236     AKia    C    T        0      0        2 
  31  chr31_2984236     AOna    C    T        0      0        2 
  31  chr31_2984236     ASom    C    T        0      0        2 
  31  chr31_2984236     HCab    C    T        0      0        2 
  31  chr31_2984236     HPrz    C    T        0      0        2 
  31  chr31_2984236     ZBoe    C    T        0      0        2 
  31  chr31_2984236     ZGre    C    T      0.5      1        2 
  31  chr31_2984236     ZHar    C    T        0      0        2 
  31  chr31_2984236   Sample    C    T        0      0        2 
  31  chr31_2984974     AAsi    A    C        0      0        2 
  31  chr31_2984974     AKia    A    C        0      0        2 
  31  chr31_2984974     AOna    A    C        0      0        2 
  31  chr31_2984974     ASom    A    C        0      0        2 
  31  chr31_2984974     HCab    A    C        1      2        2 
  31  chr31_2984974     HPrz    A    C        1      2        2 
  31  chr31_2984974     ZBoe    A    C        0      0        2 
  31  chr31_2984974     ZGre    A    C        0      0        2 
  31  chr31_2984974     ZHar    A    C        0      0        2 
  31  chr31_2984974   Sample    A    C        0      0        2 
  31  chr31_2994442     AAsi    T    C        0      0        2 
  31  chr31_2994442     AKia    T    C        0      0        2 
  31  chr31_2994442     AOna    T    C        0      0        2 
  31  chr31_2994442     ASom    T    C        0      0        2 
  31  chr31_2994442     HCab    T    C        0      0        2 
  31  chr31_2994442     HPrz    T    C        0      0        2 
  31  chr31_2994442     ZBoe    T    C      0.5      1        2 
  31  chr31_2994442     ZGre    T    C        0      0        2 
  31  chr31_2994442     ZHar    T    C        0      0        2 
  31  chr31_2994442   Sample    T    C        0      0        2 
  31  chr31_2996558     AAsi    T    C        0      0        2 
  31  chr31_2996558     AKia    T    C      0.5      1        2 
  31  chr31_2996558     AOna    T    C        0      0        2 
  31  chr31_2996558     ASom    T    C        0      0        2 
  31  chr31_2996558     HCab    T    C        0      0        2 
  31  chr31_2996558     HPrz    T    C        0      0        2 
  31  chr31_2996558     ZBoe    T    C        0      0        2 
  31  chr31_2996558     ZGre    T    C        0      0        2 
  31  chr31_2996558     ZHar    T    C        0      0        2 
  31  chr31_2996558   Sample    T    C        0      0        2 
  31  chr31_2997085     AAsi    C    T        0      0        2 
  31  chr31_2997085     AKia    C    T        0      0        2 
  31  chr31_2997085     AOna    C    T        0      0        2 
  31  chr31_2997085     ASom    C    T        0      0        2 
  31  chr31_2997085     HCab    C    T        0      0        2 
  31  chr31_2997085     HPrz    C    T        0      0        2 
  31  chr31_2997085     ZBoe    C    T        0      0        2 
  31  chr31_2997085     ZGre    C    T        0      0        2 
  31  chr31_2997085     ZHar    C    T      0.5      1        2 
  31  chr31_2997085   Sample    C    T        0      0        2 
  31  chr31_3002886     AAsi    C    A        1      2        2 
  31  chr31_3002886     AKia    C    A        0      0        2 
  31  chr31_3002886     AOna    C    A        0      0        2 
  31  chr31_3002886     ASom    C    A        1      2        2 
  31  chr31_3002886     HCab    C    A        0      0        2 
  31  chr31_3002886     HPrz    C    A        0      0        2 
  31  chr31_3002886     ZBoe    C    A        0      0        2 
  31  chr31_3002886     ZGre    C    A        0      0        2 
  31  chr31_3002886     ZHar    C    A        0      0        2 
  31  chr31_3002886   Sample    C    A        1      2        2 
  31  chr31_3008550     AAsi    G    A        0      0        2 
  31  chr31_3008550     AKia    G    A        0      0        2 
  31  chr31_3008550     AOna    G    A      0.5      1        2 
  31  chr31_3008550     ASom    G    A        0      0        2 
  31  chr31_3008550     HCab    G    A        0      0        2 
  31  chr31_3008550     HPrz    G    A        0      0        2 
  31  chr31_3008550     ZBoe    G    A        0      0        2 
  31  chr31_3008550     ZGre    G    A        0      0        2 
  31  chr31_3008550     ZHar    G    A        0      0        2 
  31  chr31_3008550   Sample    G    A        0      0        2 
  31  chr31_3022439     AAsi    G    C        0      0        2 
  31  chr31_3022439     AKia    G    C        0      0        2 
  31  chr31_3022439     AOna    G    C        0      0        2 
  31  chr31_3022439     ASom    G    C        0      0        2 
  31  chr31_3022439     HCab    G    C        0      0        2 
  31  chr31_3022439     HPrz    G    C        0      0        2 
  31  chr31_3022439     ZBoe    G    C      0.5      1        2 
  31  chr31_3022439     ZGre    G    C        0      0        2 
  31  chr31_3022439     ZHar    G    C        0      0        2 
  31  chr31_3022439   Sample    G    C        0      0        2 
  31  chr31_3033699     AAsi    G    C        0      0        2 
  31  chr31_3033699     AKia    G    C        0      0        2 
  31  chr31_3033699     AOna    G    C        0      0        2 
  31  chr31_3033699     ASom    G    C        0      0        2 
  31  chr31_3033699     HCab    G    C        0      0        2 
  31  chr31_3033699     HPrz    G    C        0      0        2 
  31  chr31_3033699     ZBoe    G    C        0      0        2 
  31  chr31_3033699     ZGre    G    C        0      0        2 
  31  chr31_3033699     ZHar    G    C        1      2        2 
  31  chr31_3033699   Sample    G    C        0      0        2 
  31  chr31_3040081     AAsi    C    T        0      0        2 
  31  chr31_3040081     AKia    C    T        0      0        2 
  31  chr31_3040081     AOna    C    T        0      0        2 
  31  chr31_3040081     ASom    C    T        0      0        2 
  31  chr31_3040081     HCab    C    T        0      0        2 
  31  chr31_3040081     HPrz    C    T        0      0        2 
  31  chr31_3040081     ZBoe    C    T      0.5      1        2 
  31  chr31_3040081     ZGre    C    T        0      0        2 
  31  chr31_3040081     ZHar    C    T        0      0        2 
  31  chr31_3040081   Sample    C    T        0      0        2 
  31  chr31_3040797     AAsi    T    C        0      0        2 
  31  chr31_3040797     AKia    T    C        0      0        2 
  31  chr31_3040797     AOna    T    C        0      0        2 
  31  chr31_3040797     ASom    T    C        0      0        2 
  31  chr31_3040797     HCab    T    C        1      2        2 
  31  chr31_3040797     HPrz    T    C        1      2        2 
  31  chr31_3040797     ZBoe    T    C        0      0        2 
  31  chr31_3040797     ZGre    T    C        0      0        2 
  31  chr31_3040797     ZHar    T    C        0      0        2 
  31  chr31_3040797   Sample    T    C        0      0        2 
  31  chr31_3040879     AAsi    T    A        0      0        2 
  31  chr31_3040879     AKia    T    A        1      2        2 
  31  chr31_3040879     AOna    T    A      0.5      1        2 
  31  chr31_3040879     ASom    T    A        0      0        2 
  31  chr31_3040879     HCab    T    A        0      0        2 
  31  chr31_3040879     HPrz    T    A        0      0        2 
  31  chr31_3040879     ZBoe    T    A        0      0        2 
  31  chr31_3040879     ZGre    T    A        0      0        2 
  31  chr31_3040879     ZHar    T    A        0      0        2 
  31  chr31_3040879   Sample    T    A        0      0        2 
  31  chr31_3042205     AAsi    A    G        0      0        2 
  31  chr31_3042205     AKia    A    G        0      0        2 
  31  chr31_3042205     AOna    A    G        0      0        2 
  31  chr31_3042205     ASom    A    G        0      0        2 
  31  chr31_3042205     HCab    A    G        1      2        2 
  31  chr31_3042205     HPrz    A    G        1      2        2 
  31  chr31_3042205     ZBoe    A    G        0      0        2 
  31  chr31_3042205     ZGre    A    G        0      0        2 
  31  chr31_3042205     ZHar    A    G        0      0        2 
  31  chr31_3042205   Sample    A    G        0      0        2 
  31  chr31_3043150     AAsi    T    C        0      0        2 
  31  chr31_3043150     AKia    T    C        0      0        2 
  31  chr31_3043150     AOna    T    C        0      0        2 
  31  chr31_3043150     ASom    T    C        0      0        2 
  31  chr31_3043150     HCab    T    C        0      0        2 
  31  chr31_3043150     HPrz    T    C        0      0        2 
  31  chr31_3043150     ZBoe    T    C        0      0        2 
  31  chr31_3043150     ZGre    T    C        1      2        2 
  31  chr31_3043150     ZHar    T    C        0      0        2 
  31  chr31_3043150   Sample    T    C        0      0        2 
  31  chr31_3056502     AAsi    T    C        0      0        2 
  31  chr31_3056502     AKia    T    C        0      0        2 
  31  chr31_3056502     AOna    T    C      0.5      1        2 
  31  chr31_3056502     ASom    T    C        0      0        2 
  31  chr31_3056502     HCab    T    C        0      0        2 
  31  chr31_3056502     HPrz    T    C        0      0        2 
  31  chr31_3056502     ZBoe    T    C        0      0        2 
  31  chr31_3056502     ZGre    T    C        0      0        2 
  31  chr31_3056502     ZHar    T    C        0      0        2 
  31  chr31_3056502   Sample    T    C        0      0        2 
  31  chr31_3061130     AAsi    C    T        0      0        2 
  31  chr31_3061130     AKia    C    T        0      0        2 
  31  chr31_3061130     AOna    C    T        0      0        2 
  31  chr31_3061130     ASom    C    T        0      0        2 
  31  chr31_3061130     HCab    C    T        0      0        2 
  31  chr31_3061130     HPrz    C    T      0.5      1        2 
  31  chr31_3061130     ZBoe    C    T        0      0        2 
  31  chr31_3061130     ZGre    C    T        0      0        2 
  31  chr31_3061130     ZHar    C    T        0      0        2 
  31  chr31_3061130   Sample    C    T        0      0        2 
  31  chr31_3064263     AAsi    A    G        0      0        2 
  31  chr31_3064263     AKia    A    G        0      0        2 
  31  chr31_3064263     AOna    A    G      0.5      1        2 
  31  chr31_3064263     ASom    A    G        0      0        2 
  31  chr31_3064263     HCab    A    G        0      0        2 
  31  chr31_3064263     HPrz    A    G        0      0        2 
  31  chr31_3064263     ZBoe    A    G        0      0        2 
  31  chr31_3064263     ZGre    A    G        0      0        2 
  31  chr31_3064263     ZHar    A    G        0      0        2 
  31  chr31_3064263   Sample    A    G        0      0        2 
  31  chr31_3068561     AAsi    C    T        0      0        2 
  31  chr31_3068561     AKia    C    T        0      0        2 
  31  chr31_3068561     AOna    C    T        0      0        2 
  31  chr31_3068561     ASom    C    T        0      0        2 
  31  chr31_3068561     HCab    C    T        0      0        2 
  31  chr31_3068561     HPrz    C    T        0      0        2 
  31  chr31_3068561     ZBoe    C    T        0      0        2 
  31  chr31_3068561     ZGre    C    T      0.5      1        2 
  31  chr31_3068561     ZHar    C    T        0      0        2 
  31  chr31_3068561   Sample    C    T        0      0        2 
  31  chr31_3076404     AAsi    A    C        0      0        2 
  31  chr31_3076404     AKia    A    C        0      0        2 
  31  chr31_3076404     AOna    A    C        0      0        2 
  31  chr31_3076404     ASom    A    C        0      0        2 
  31  chr31_3076404     HCab    A    C        1      2        2 
  31  chr31_3076404     HPrz    A    C        1      2        2 
  31  chr31_3076404     ZBoe    A    C        0      0        2 
  31  chr31_3076404     ZGre    A    C        0      0        2 
  31  chr31_3076404     ZHar    A    C        0      0        2 
  31  chr31_3076404   Sample    A    C        0      0        2 
  31  chr31_3078284     AAsi    T    C        1      2        2 
  31  chr31_3078284     AKia    T    C        0      0        2 
  31  chr31_3078284     AOna    T    C        0      0        2 
  31  chr31_3078284     ASom    T    C        1      2        2 
  31  chr31_3078284     HCab    T    C        1      2        2 
  31  chr31_3078284     HPrz    T    C        1      2        2 
  31  chr31_3078284     ZBoe    T    C        0      0        2 
  31  chr31_3078284     ZGre    T    C        0      0        2 
  31  chr31_3078284     ZHar    T    C        0      0        2 
  31  chr31_3078284   Sample    T    C        1      2        2 
  31  chr31_3086025     AAsi    A    G        0      0        2 
  31  chr31_3086025     AKia    A    G        0      0        2 
  31  chr31_3086025     AOna    A    G        0      0        2 
  31  chr31_3086025     ASom    A    G        0      0        2 
  31  chr31_3086025     HCab    A    G        0      0        2 
  31  chr31_3086025     HPrz    A    G        1      2        2 
  31  chr31_3086025     ZBoe    A    G        0      0        2 
  31  chr31_3086025     ZGre    A    G        0      0        2 
  31  chr31_3086025     ZHar    A    G        0      0        2 
  31  chr31_3086025   Sample    A    G        0      0        2 
  31  chr31_3086226     AAsi    T    C        0      0        2 
  31  chr31_3086226     AKia    T    C        0      0        2 
  31  chr31_3086226     AOna    T    C        0      0        2 
  31  chr31_3086226     ASom    T    C        0      0        2 
  31  chr31_3086226     HCab    T    C        1      2        2 
  31  chr31_3086226     HPrz    T    C        1      2        2 
  31  chr31_3086226     ZBoe    T    C        0      0        2 
  31  chr31_3086226     ZGre    T    C        0      0        2 
  31  chr31_3086226     ZHar    T    C        0      0        2 
  31  chr31_3086226   Sample    T    C        0      0        2 
  31  chr31_3101560     AAsi    T    C        0      0        2 
  31  chr31_3101560     AKia    T    C        0      0        2 
  31  chr31_3101560     AOna    T    C        0      0        2 
  31  chr31_3101560     ASom    T    C        0      0        2 
  31  chr31_3101560     HCab    T    C        0      0        2 
  31  chr31_3101560     HPrz    T    C        0      0        2 
  31  chr31_3101560     ZBoe    T    C      0.5      1        2 
  31  chr31_3101560     ZGre    T    C        0      0        2 
  31  chr31_3101560     ZHar    T    C        0      0        2 
  31  chr31_3101560   Sample    T    C        0      0        2 
  31  chr31_3103221     AAsi    T    C        0      0        2 
  31  chr31_3103221     AKia    T    C        0      0        2 
  31  chr31_3103221     AOna    T    C        0      0        2 
  31  chr31_3103221     ASom    T    C        0      0        2 
  31  chr31_3103221     HCab    T    C        1      2        2 
  31  chr31_3103221     HPrz    T    C        1      2        2 
  31  chr31_3103221     ZBoe    T    C        0      0        2 
  31  chr31_3103221     ZGre    T    C        0      0        2 
  31  chr31_3103221     ZHar    T    C        0      0        2 
  31  chr31_3103221   Sample    T    C        0      0        2 
  31  chr31_3104758     AAsi    C    T        0      0        2 
  31  chr31_3104758     AKia    C    T        0      0        2 
  31  chr31_3104758     AOna    C    T        0      0        2 
  31  chr31_3104758     ASom    C    T        0      0        2 
  31  chr31_3104758     HCab    C    T        1      2        2 
  31  chr31_3104758     HPrz    C    T        1      2        2 
  31  chr31_3104758     ZBoe    C    T        0      0        2 
  31  chr31_3104758     ZGre    C    T        0      0        2 
  31  chr31_3104758     ZHar    C    T        0      0        2 
  31  chr31_3104758   Sample    C    T        0      0        2 
  31  chr31_3109305     AAsi    G    A        0      0        2 
  31  chr31_3109305     AKia    G    A        0      0        2 
  31  chr31_3109305     AOna    G    A        0      0        2 
  31  chr31_3109305     ASom    G    A        0      0        2 
  31  chr31_3109305     HCab    G    A        0      0        2 
  31  chr31_3109305     HPrz    G    A        0      0        2 
  31  chr31_3109305     ZBoe    G    A        0      0        2 
  31  chr31_3109305     ZGre    G    A      0.5      1        2 
  31  chr31_3109305     ZHar    G    A        0      0        2 
  31  chr31_3109305   Sample    G    A        0      0        2 
  31  chr31_3111197     AAsi    T    C        0      0        2 
  31  chr31_3111197     AKia    T    C        0      0        2 
  31  chr31_3111197     AOna    T    C        0      0        2 
  31  chr31_3111197     ASom    T    C        0      0        2 
  31  chr31_3111197     HCab    T    C        0      0        2 
  31  chr31_3111197     HPrz    T    C        0      0        2 
  31  chr31_3111197     ZBoe    T    C        0      0        2 
  31  chr31_3111197     ZGre    T    C        0      0        2 
  31  chr31_3111197     ZHar    T    C        1      2        2 
  31  chr31_3111197   Sample    T    C        0      0        2 
  31  chr31_3112542     AAsi    A    G        1      2        2 
  31  chr31_3112542     AKia    A    G        0      0        2 
  31  chr31_3112542     AOna    A    G        0      0        2 
  31  chr31_3112542     ASom    A    G        1      2        2 
  31  chr31_3112542     HCab    A    G        0      0        2 
  31  chr31_3112542     HPrz    A    G        0      0        2 
  31  chr31_3112542     ZBoe    A    G        1      2        2 
  31  chr31_3112542     ZGre    A    G        0      0        2 
  31  chr31_3112542     ZHar    A    G        1      2        2 
  31  chr31_3112542   Sample    A    G        1      2        2 
  31  chr31_3113920     AAsi    C    G        1      2        2 
  31  chr31_3113920     AKia    C    G        0      0        2 
  31  chr31_3113920     AOna    C    G        0      0        2 
  31  chr31_3113920     ASom    C    G        1      2        2 
  31  chr31_3113920     HCab    C    G        0      0        2 
  31  chr31_3113920     HPrz    C    G        0      0        2 
  31  chr31_3113920     ZBoe    C    G        0      0        2 
  31  chr31_3113920     ZGre    C    G        0      0        2 
  31  chr31_3113920     ZHar    C    G        0      0        2 
  31  chr31_3113920   Sample    C    G        1      2        2 
  31  chr31_3120815     AAsi    G    A        0      0        2 
  31  chr31_3120815     AKia    G    A        0      0        2 
  31  chr31_3120815     AOna    G    A        0      0        2 
  31  chr31_3120815     ASom    G    A        0      0        2 
  31  chr31_3120815     HCab    G    A        0      0        2 
  31  chr31_3120815     HPrz    G    A        0      0        2 
  31  chr31_3120815     ZBoe    G    A        0      0        2 
  31  chr31_3120815     ZGre    G    A        0      0        2 
  31  chr31_3120815     ZHar    G    A      0.5      1        2 
  31  chr31_3120815   Sample    G    A        0      0        2 
  31  chr31_3125864     AAsi    T    C        0      0        2 
  31  chr31_3125864     AKia    T    C        0      0        2 
  31  chr31_3125864     AOna    T    C        0      0        2 
  31  chr31_3125864     ASom    T    C        0      0        2 
  31  chr31_3125864     HCab    T    C        0      0        2 
  31  chr31_3125864     HPrz    T    C      0.5      1        2 
  31  chr31_3125864     ZBoe    T    C        0      0        2 
  31  chr31_3125864     ZGre    T    C        0      0        2 
  31  chr31_3125864     ZHar    T    C        0      0        2 
  31  chr31_3125864   Sample    T    C        0      0        2 
  31  chr31_3127365     AAsi    C    G        0      0        2 
  31  chr31_3127365     AKia    C    G        0      0        2 
  31  chr31_3127365     AOna    C    G        0      0        2 
  31  chr31_3127365     ASom    C    G        0      0        2 
  31  chr31_3127365     HCab    C    G        0      0        2 
  31  chr31_3127365     HPrz    C    G        0      0        2 
  31  chr31_3127365     ZBoe    C    G        1      2        2 
  31  chr31_3127365     ZGre    C    G        0      0        2 
  31  chr31_3127365     ZHar    C    G        0      0        2 
  31  chr31_3127365   Sample    C    G        0      0        2 
  31  chr31_3130423     AAsi    C    A        0      0        2 
  31  chr31_3130423     AKia    C    A        0      0        2 
  31  chr31_3130423     AOna    C    A        0      0        2 
  31  chr31_3130423     ASom    C    A        0      0        2 
  31  chr31_3130423     HCab    C    A        1      2        2 
  31  chr31_3130423     HPrz    C    A        1      2        2 
  31  chr31_3130423     ZBoe    C    A        0      0        2 
  31  chr31_3130423     ZGre    C    A        0      0        2 
  31  chr31_3130423     ZHar    C    A        0      0        2 
  31  chr31_3130423   Sample    C    A        0      0        2 
  31  chr31_3134471     AAsi    C    T        0      0        2 
  31  chr31_3134471     AKia    C    T        0      0        2 
  31  chr31_3134471     AOna    C    T        0      0        2 
  31  chr31_3134471     ASom    C    T        0      0        2 
  31  chr31_3134471     HCab    C    T        1      2        2 
  31  chr31_3134471     HPrz    C    T        1      2        2 
  31  chr31_3134471     ZBoe    C    T        0      0        2 
  31  chr31_3134471     ZGre    C    T        0      0        2 
  31  chr31_3134471     ZHar    C    T        0      0        2 
  31  chr31_3134471   Sample    C    T        0      0        2 
  31  chr31_3136881     AAsi    T    C        0      0        2 
  31  chr31_3136881     AKia    T    C        0      0        2 
  31  chr31_3136881     AOna    T    C        0      0        2 
  31  chr31_3136881     ASom    T    C        0      0        2 
  31  chr31_3136881     HCab    T    C        0      0        2 
  31  chr31_3136881     HPrz    T    C        0      0        2 
  31  chr31_3136881     ZBoe    T    C      0.5      1        2 
  31  chr31_3136881     ZGre    T    C        0      0        2 
  31  chr31_3136881     ZHar    T    C        0      0        2 
  31  chr31_3136881   Sample    T    C        0      0        2 
  31  chr31_3141876     AAsi    A    C        0      0        2 
  31  chr31_3141876     AKia    A    C        0      0        2 
  31  chr31_3141876     AOna    A    C        0      0        2 
  31  chr31_3141876     ASom    A    C        0      0        2 
  31  chr31_3141876     HCab    A    C        0      0        2 
  31  chr31_3141876     HPrz    A    C        0      0        2 
  31  chr31_3141876     ZBoe    A    C        1      2        2 
  31  chr31_3141876     ZGre    A    C        1      2        2 
  31  chr31_3141876     ZHar    A    C        1      2        2 
  31  chr31_3141876   Sample    A    C        0      0        2 
  31  chr31_3143982     AAsi    C    T        0      0        2 
  31  chr31_3143982     AKia    C    T        0      0        2 
  31  chr31_3143982     AOna    C    T        0      0        2 
  31  chr31_3143982     ASom    C    T        0      0        2 
  31  chr31_3143982     HCab    C    T        0      0        2 
  31  chr31_3143982     HPrz    C    T      0.5      1        2 
  31  chr31_3143982     ZBoe    C    T        0      0        2 
  31  chr31_3143982     ZGre    C    T        0      0        2 
  31  chr31_3143982     ZHar    C    T        0      0        2 
  31  chr31_3143982   Sample    C    T        0      0        2 
  31  chr31_3145461     AAsi    T    C        0      0        2 
  31  chr31_3145461     AKia    T    C        0      0        2 
  31  chr31_3145461     AOna    T    C        0      0        2 
  31  chr31_3145461     ASom    T    C        0      0        2 
  31  chr31_3145461     HCab    T    C        1      2        2 
  31  chr31_3145461     HPrz    T    C        1      2        2 
  31  chr31_3145461     ZBoe    T    C        0      0        2 
  31  chr31_3145461     ZGre    T    C        0      0        2 
  31  chr31_3145461     ZHar    T    C        0      0        2 
  31  chr31_3145461   Sample    T    C        0      0        2 
  31  chr31_3145868     AAsi    T    C        0      0        2 
  31  chr31_3145868     AKia    T    C        0      0        2 
  31  chr31_3145868     AOna    T    C        0      0        2 
  31  chr31_3145868     ASom    T    C        0      0        2 
  31  chr31_3145868     HCab    T    C        1      2        2 
  31  chr31_3145868     HPrz    T    C        1      2        2 
  31  chr31_3145868     ZBoe    T    C        0      0        2 
  31  chr31_3145868     ZGre    T    C        0      0        2 
  31  chr31_3145868     ZHar    T    C        0      0        2 
  31  chr31_3145868   Sample    T    C        0      0        2 
  31  chr31_3150482     AAsi    T    C        1      2        2 
  31  chr31_3150482     AKia    T    C        0      0        2 
  31  chr31_3150482     AOna    T    C        0      0        2 
  31  chr31_3150482     ASom    T    C        0      0        2 
  31  chr31_3150482     HCab    T    C        0      0        2 
  31  chr31_3150482     HPrz    T    C        0      0        2 
  31  chr31_3150482     ZBoe    T    C        0      0        2 
  31  chr31_3150482     ZGre    T    C        0      0        2 
  31  chr31_3150482     ZHar    T    C        0      0        2 
  31  chr31_3150482   Sample    T    C        0      0        2 
  31  chr31_3154319     AAsi    G    A        0      0        2 
  31  chr31_3154319     AKia    G    A        0      0        2 
  31  chr31_3154319     AOna    G    A        0      0        2 
  31  chr31_3154319     ASom    G    A        0      0        2 
  31  chr31_3154319     HCab    G    A        0      0        2 
  31  chr31_3154319     HPrz    G    A        0      0        2 
  31  chr31_3154319     ZBoe    G    A        0      0        2 
  31  chr31_3154319     ZGre    G    A        0      0        2 
  31  chr31_3154319     ZHar    G    A      0.5      1        2 
  31  chr31_3154319   Sample    G    A        0      0        2 
  31  chr31_3167004     AAsi    G    C        1      2        2 
  31  chr31_3167004     AKia    G    C        1      2        2 
  31  chr31_3167004     AOna    G    C        1      2        2 
  31  chr31_3167004     ASom    G    C        1      2        2 
  31  chr31_3167004     HCab    G    C        0      0        2 
  31  chr31_3167004     HPrz    G    C        0      0        2 
  31  chr31_3167004     ZBoe    G    C        0      0        2 
  31  chr31_3167004     ZGre    G    C        0      0        2 
  31  chr31_3167004     ZHar    G    C        0      0        2 
  31  chr31_3167004   Sample    G    C        1      2        2 
  31  chr31_3176741     AAsi    C    T        0      0        2 
  31  chr31_3176741     AKia    C    T        0      0        2 
  31  chr31_3176741     AOna    C    T        0      0        2 
  31  chr31_3176741     ASom    C    T        0      0        2 
  31  chr31_3176741     HCab    C    T        0      0        2 
  31  chr31_3176741     HPrz    C    T        0      0        2 
  31  chr31_3176741     ZBoe    C    T      0.5      1        2 
  31  chr31_3176741     ZGre    C    T        0      0        2 
  31  chr31_3176741     ZHar    C    T        0      0        2 
  31  chr31_3176741   Sample    C    T        0      0        2 
  31  chr31_3179528     AAsi    T    C        0      0        2 
  31  chr31_3179528     AKia    T    C        0      0        2 
  31  chr31_3179528     AOna    T    C      0.5      1        2 
  31  chr31_3179528     ASom    T    C        0      0        2 
  31  chr31_3179528     HCab    T    C        0      0        2 
  31  chr31_3179528     HPrz    T    C        0      0        2 
  31  chr31_3179528     ZBoe    T    C        0      0        2 
  31  chr31_3179528     ZGre    T    C        0      0        2 
  31  chr31_3179528     ZHar    T    C        0      0        2 
  31  chr31_3179528   Sample    T    C        0      0        2 
  31  chr31_3186487     AAsi    T    C      0.5      1        2 
  31  chr31_3186487     AKia    T    C        0      0        2 
  31  chr31_3186487     AOna    T    C        0      0        2 
  31  chr31_3186487     ASom    T    C        0      0        2 
  31  chr31_3186487     HCab    T    C        0      0        2 
  31  chr31_3186487     HPrz    T    C        0      0        2 
  31  chr31_3186487     ZBoe    T    C        0      0        2 
  31  chr31_3186487     ZGre    T    C        0      0        2 
  31  chr31_3186487     ZHar    T    C        0      0        2 
  31  chr31_3186487   Sample    T    C        0      0        2 
  31  chr31_3189305     AAsi    C    T        0      0        2 
  31  chr31_3189305     AKia    C    T        0      0        2 
  31  chr31_3189305     AOna    C    T        0      0        2 
  31  chr31_3189305     ASom    C    T        0      0        2 
  31  chr31_3189305     HCab    C    T        1      2        2 
  31  chr31_3189305     HPrz    C    T        1      2        2 
  31  chr31_3189305     ZBoe    C    T        0      0        2 
  31  chr31_3189305     ZGre    C    T        0      0        2 
  31  chr31_3189305     ZHar    C    T        0      0        2 
  31  chr31_3189305   Sample    C    T        0      0        2 
  31  chr31_3191294     AAsi    A    G        0      0        2 
  31  chr31_3191294     AKia    A    G        1      2        2 
  31  chr31_3191294     AOna    A    G        0      0        2 
  31  chr31_3191294     ASom    A    G        0      0        2 
  31  chr31_3191294     HCab    A    G        0      0        2 
  31  chr31_3191294     HPrz    A    G        0      0        2 
  31  chr31_3191294     ZBoe    A    G        0      0        2 
  31  chr31_3191294     ZGre    A    G        0      0        2 
  31  chr31_3191294     ZHar    A    G        0      0        2 
  31  chr31_3191294   Sample    A    G        0      0        2 
  31  chr31_3192887     AAsi    C    G        0      0        2 
  31  chr31_3192887     AKia    C    G        0      0        2 
  31  chr31_3192887     AOna    C    G        0      0        2 
  31  chr31_3192887     ASom    C    G        0      0        2 
  31  chr31_3192887     HCab    C    G        1      2        2 
  31  chr31_3192887     HPrz    C    G        1      2        2 
  31  chr31_3192887     ZBoe    C    G        0      0        2 
  31  chr31_3192887     ZGre    C    G        0      0        2 
  31  chr31_3192887     ZHar    C    G        0      0        2 
  31  chr31_3192887   Sample    C    G        0      0        2 
  31  chr31_3200657     AAsi    T    C        0      0        2 
  31  chr31_3200657     AKia    T    C        0      0        2 
  31  chr31_3200657     AOna    T    C        0      0        2 
  31  chr31_3200657     ASom    T    C        1      2        2 
  31  chr31_3200657     HCab    T    C        0      0        2 
  31  chr31_3200657     HPrz    T    C        0      0        2 
  31  chr31_3200657     ZBoe    T    C        0      0        2 
  31  chr31_3200657     ZGre    T    C        0      0        2 
  31  chr31_3200657     ZHar    T    C        0      0        2 
  31  chr31_3200657   Sample    T    C        0      0        2 
  31  chr31_3202393     AAsi    G    A        0      0        2 
  31  chr31_3202393     AKia    G    A        0      0        2 
  31  chr31_3202393     AOna    G    A        0      0        2 
  31  chr31_3202393     ASom    G    A        0      0        2 
  31  chr31_3202393     HCab    G    A        0      0        2 
  31  chr31_3202393     HPrz    G    A        0      0        2 
  31  chr31_3202393     ZBoe    G    A        0      0        2 
  31  chr31_3202393     ZGre    G    A        0      0        2 
  31  chr31_3202393     ZHar    G    A      0.5      1        2 
  31  chr31_3202393   Sample    G    A        0      0        2 
  31  chr31_3205843     AAsi    C    T        1      2        2 
  31  chr31_3205843     AKia    C    T        0      0        2 
  31  chr31_3205843     AOna    C    T        0      0        2 
  31  chr31_3205843     ASom    C    T        1      2        2 
  31  chr31_3205843     HCab    C    T        0      0        2 
  31  chr31_3205843     HPrz    C    T        0      0        2 
  31  chr31_3205843     ZBoe    C    T        0      0        2 
  31  chr31_3205843     ZGre    C    T        0      0        2 
  31  chr31_3205843     ZHar    C    T        0      0        2 
  31  chr31_3205843   Sample    C    T        1      2        2 
  31  chr31_3208234     AAsi    C    G        0      0        2 
  31  chr31_3208234     AKia    C    G        1      2        2 
  31  chr31_3208234     AOna    C    G      0.5      1        2 
  31  chr31_3208234     ASom    C    G        0      0        2 
  31  chr31_3208234     HCab    C    G        0      0        2 
  31  chr31_3208234     HPrz    C    G        0      0        2 
  31  chr31_3208234     ZBoe    C    G        0      0        2 
  31  chr31_3208234     ZGre    C    G        0      0        2 
  31  chr31_3208234     ZHar    C    G        0      0        2 
  31  chr31_3208234   Sample    C    G        0      0        2 
  31  chr31_3209179     AAsi    G    A        0      0        2 
  31  chr31_3209179     AKia    G    A        0      0        2 
  31  chr31_3209179     AOna    G    A        0      0        2 
  31  chr31_3209179     ASom    G    A        0      0        2 
  31  chr31_3209179     HCab    G    A        0      0        2 
  31  chr31_3209179     HPrz    G    A        0      0        2 
  31  chr31_3209179     ZBoe    G    A        0      0        2 
  31  chr31_3209179     ZGre    G    A        0      0        2 
  31  chr31_3209179     ZHar    G    A      0.5      1        2 
  31  chr31_3209179   Sample    G    A        0      0        2 
  31  chr31_3219684     AAsi    C    T        0      0        2 
  31  chr31_3219684     AKia    C    T        0      0        2 
  31  chr31_3219684     AOna    C    T        0      0        2 
  31  chr31_3219684     ASom    C    T        0      0        2 
  31  chr31_3219684     HCab    C    T        1      2        2 
  31  chr31_3219684     HPrz    C    T        1      2        2 
  31  chr31_3219684     ZBoe    C    T        1      2        2 
  31  chr31_3219684     ZGre    C    T        1      2        2 
  31  chr31_3219684     ZHar    C    T        0      0        2 
  31  chr31_3219684   Sample    C    T        0      0        2 
  31  chr31_3220965     AAsi    T    G        0      0        2 
  31  chr31_3220965     AKia    T    G        0      0        2 
  31  chr31_3220965     AOna    T    G        0      0        2 
  31  chr31_3220965     ASom    T    G        0      0        2 
  31  chr31_3220965     HCab    T    G        1      2        2 
  31  chr31_3220965     HPrz    T    G        1      2        2 
  31  chr31_3220965     ZBoe    T    G        0      0        2 
  31  chr31_3220965     ZGre    T    G        0      0        2 
  31  chr31_3220965     ZHar    T    G        0      0        2 
  31  chr31_3220965   Sample    T    G        0      0        2 
  31  chr31_3223395     AAsi    T    C      0.5      1        2 
  31  chr31_3223395     AKia    T    C        0      0        2 
  31  chr31_3223395     AOna    T    C        0      0        2 
  31  chr31_3223395     ASom    T    C        1      2        2 
  31  chr31_3223395     HCab    T    C        0      0        2 
  31  chr31_3223395     HPrz    T    C        0      0        2 
  31  chr31_3223395     ZBoe    T    C        0      0        2 
  31  chr31_3223395     ZGre    T    C        0      0        2 
  31  chr31_3223395     ZHar    T    C        0      0        2 
  31  chr31_3223395   Sample    T    C        0      0        2 
  31  chr31_3224834     AAsi    T    C        0      0        2 
  31  chr31_3224834     AKia    T    C        0      0        2 
  31  chr31_3224834     AOna    T    C        0      0        2 
  31  chr31_3224834     ASom    T    C        0      0        2 
  31  chr31_3224834     HCab    T    C        1      2        2 
  31  chr31_3224834     HPrz    T    C        1      2        2 
  31  chr31_3224834     ZBoe    T    C        0      0        2 
  31  chr31_3224834     ZGre    T    C        0      0        2 
  31  chr31_3224834     ZHar    T    C        0      0        2 
  31  chr31_3224834   Sample    T    C        1      2        2 
  31  chr31_3224857     AAsi    T    C        0      0        2 
  31  chr31_3224857     AKia    T    C        0      0        2 
  31  chr31_3224857     AOna    T    C      0.5      1        2 
  31  chr31_3224857     ASom    T    C        0      0        2 
  31  chr31_3224857     HCab    T    C        0      0        2 
  31  chr31_3224857     HPrz    T    C        0      0        2 
  31  chr31_3224857     ZBoe    T    C        0      0        2 
  31  chr31_3224857     ZGre    T    C        0      0        2 
  31  chr31_3224857     ZHar    T    C        0      0        2 
  31  chr31_3224857   Sample    T    C        0      0        2 
  31  chr31_3226103     AAsi    G    C        0      0        2 
  31  chr31_3226103     AKia    G    C        0      0        2 
  31  chr31_3226103     AOna    G    C        0      0        2 
  31  chr31_3226103     ASom    G    C        0      0        2 
  31  chr31_3226103     HCab    G    C        0      0        2 
  31  chr31_3226103     HPrz    G    C        0      0        2 
  31  chr31_3226103     ZBoe    G    C        0      0        2 
  31  chr31_3226103     ZGre    G    C        0      0        2 
  31  chr31_3226103     ZHar    G    C      0.5      1        2 
  31  chr31_3226103   Sample    G    C        0      0        2 
  31  chr31_3227239     AAsi    A    G        0      0        2 
  31  chr31_3227239     AKia    A    G        0      0        2 
  31  chr31_3227239     AOna    A    G        0      0        2 
  31  chr31_3227239     ASom    A    G        0      0        2 
  31  chr31_3227239     HCab    A    G        1      2        2 
  31  chr31_3227239     HPrz    A    G        1      2        2 
  31  chr31_3227239     ZBoe    A    G        0      0        2 
  31  chr31_3227239     ZGre    A    G        0      0        2 
  31  chr31_3227239     ZHar    A    G        0      0        2 
  31  chr31_3227239   Sample    A    G        0      0        2 
  31  chr31_3230679     AAsi    C    T        0      0        2 
  31  chr31_3230679     AKia    C    T        0      0        2 
  31  chr31_3230679     AOna    C    T        0      0        2 
  31  chr31_3230679     ASom    C    T        0      0        2 
  31  chr31_3230679     HCab    C    T        1      2        2 
  31  chr31_3230679     HPrz    C    T        1      2        2 
  31  chr31_3230679     ZBoe    C    T        0      0        2 
  31  chr31_3230679     ZGre    C    T        0      0        2 
  31  chr31_3230679     ZHar    C    T        0      0        2 
  31  chr31_3230679   Sample    C    T        0      0        2 
  31  chr31_3241658     AAsi    A    G        0      0        2 
  31  chr31_3241658     AKia    A    G        0      0        2 
  31  chr31_3241658     AOna    A    G        0      0        2 
  31  chr31_3241658     ASom    A    G        0      0        2 
  31  chr31_3241658     HCab    A    G        0      0        2 
  31  chr31_3241658     HPrz    A    G        0      0        2 
  31  chr31_3241658     ZBoe    A    G        0      0        2 
  31  chr31_3241658     ZGre    A    G        0      0        2 
  31  chr31_3241658     ZHar    A    G      0.5      1        2 
  31  chr31_3241658   Sample    A    G        0      0        2 
  31  chr31_3242972     AAsi    C    T        0      0        2 
  31  chr31_3242972     AKia    C    T        0      0        2 
  31  chr31_3242972     AOna    C    T        0      0        2 
  31  chr31_3242972     ASom    C    T        0      0        2 
  31  chr31_3242972     HCab    C    T        0      0        2 
  31  chr31_3242972     HPrz    C    T        0      0        2 
  31  chr31_3242972     ZBoe    C    T      0.5      1        2 
  31  chr31_3242972     ZGre    C    T        0      0        2 
  31  chr31_3242972     ZHar    C    T        0      0        2 
  31  chr31_3242972   Sample    C    T        0      0        2 
  31  chr31_3245216     AAsi    G    T        0      0        2 
  31  chr31_3245216     AKia    G    T        0      0        2 
  31  chr31_3245216     AOna    G    T        0      0        2 
  31  chr31_3245216     ASom    G    T        0      0        2 
  31  chr31_3245216     HCab    G    T        1      2        2 
  31  chr31_3245216     HPrz    G    T        1      2        2 
  31  chr31_3245216     ZBoe    G    T        0      0        2 
  31  chr31_3245216     ZGre    G    T        0      0        2 
  31  chr31_3245216     ZHar    G    T        0      0        2 
  31  chr31_3245216   Sample    G    T        0      0        2 
  31  chr31_3250205     AAsi    C    T        0      0        2 
  31  chr31_3250205     AKia    C    T        0      0        2 
  31  chr31_3250205     AOna    C    T        0      0        2 
  31  chr31_3250205     ASom    C    T        0      0        2 
  31  chr31_3250205     HCab    C    T        0      0        2 
  31  chr31_3250205     HPrz    C    T        0      0        2 
  31  chr31_3250205     ZBoe    C    T        0      0        2 
  31  chr31_3250205     ZGre    C    T        1      2        2 
  31  chr31_3250205     ZHar    C    T        0      0        2 
  31  chr31_3250205   Sample    C    T        0      0        2 
  31  chr31_3257261     AAsi    A    G        0      0        2 
  31  chr31_3257261     AKia    A    G        0      0        2 
  31  chr31_3257261     AOna    A    G        0      0        2 
  31  chr31_3257261     ASom    A    G        0      0        2 
  31  chr31_3257261     HCab    A    G        1      2        2 
  31  chr31_3257261     HPrz    A    G        1      2        2 
  31  chr31_3257261     ZBoe    A    G        0      0        2 
  31  chr31_3257261     ZGre    A    G        0      0        2 
  31  chr31_3257261     ZHar    A    G        0      0        2 
  31  chr31_3257261   Sample    A    G        0      0        2 
  31  chr31_3262459     AAsi    G    A        0      0        2 
  31  chr31_3262459     AKia    G    A        0      0        2 
  31  chr31_3262459     AOna    G    A      0.5      1        2 
  31  chr31_3262459     ASom    G    A        0      0        2 
  31  chr31_3262459     HCab    G    A        0      0        2 
  31  chr31_3262459     HPrz    G    A        0      0        2 
  31  chr31_3262459     ZBoe    G    A        0      0        2 
  31  chr31_3262459     ZGre    G    A        0      0        2 
  31  chr31_3262459     ZHar    G    A        0      0        2 
  31  chr31_3262459   Sample    G    A        0      0        2 
  31  chr31_3266544     AAsi    T    C        0      0        2 
  31  chr31_3266544     AKia    T    C        0      0        2 
  31  chr31_3266544     AOna    T    C        0      0        2 
  31  chr31_3266544     ASom    T    C        0      0        2 
  31  chr31_3266544     HCab    T    C        0      0        2 
  31  chr31_3266544     HPrz    T    C        0      0        2 
  31  chr31_3266544     ZBoe    T    C        0      0        2 
  31  chr31_3266544     ZGre    T    C      0.5      1        2 
  31  chr31_3266544     ZHar    T    C        0      0        2 
  31  chr31_3266544   Sample    T    C        0      0        2 
  31  chr31_3272553     AAsi    A    C        0      0        2 
  31  chr31_3272553     AKia    A    C      0.5      1        2 
  31  chr31_3272553     AOna    A    C      0.5      1        2 
  31  chr31_3272553     ASom    A    C        0      0        2 
  31  chr31_3272553     HCab    A    C        0      0        2 
  31  chr31_3272553     HPrz    A    C        0      0        2 
  31  chr31_3272553     ZBoe    A    C        0      0        2 
  31  chr31_3272553     ZGre    A    C        0      0        2 
  31  chr31_3272553     ZHar    A    C        0      0        2 
  31  chr31_3272553   Sample    A    C        0      0        2 
  31  chr31_3273680     AAsi    A    G        0      0        2 
  31  chr31_3273680     AKia    A    G        0      0        2 
  31  chr31_3273680     AOna    A    G        0      0        2 
  31  chr31_3273680     ASom    A    G        0      0        2 
  31  chr31_3273680     HCab    A    G        0      0        2 
  31  chr31_3273680     HPrz    A    G        0      0        2 
  31  chr31_3273680     ZBoe    A    G        0      0        2 
  31  chr31_3273680     ZGre    A    G        0      0        2 
  31  chr31_3273680     ZHar    A    G        1      2        2 
  31  chr31_3273680   Sample    A    G        0      0        2 
  31  chr31_3277126     AAsi    A    G        0      0        2 
  31  chr31_3277126     AKia    A    G        0      0        2 
  31  chr31_3277126     AOna    A    G        0      0        2 
  31  chr31_3277126     ASom    A    G        0      0        2 
  31  chr31_3277126     HCab    A    G        1      2        2 
  31  chr31_3277126     HPrz    A    G        1      2        2 
  31  chr31_3277126     ZBoe    A    G        0      0        2 
  31  chr31_3277126     ZGre    A    G        0      0        2 
  31  chr31_3277126     ZHar    A    G        0      0        2 
  31  chr31_3277126   Sample    A    G        0      0        2 
  31  chr31_3280773     AAsi    G    A        0      0        2 
  31  chr31_3280773     AKia    G    A        0      0        2 
  31  chr31_3280773     AOna    G    A        0      0        2 
  31  chr31_3280773     ASom    G    A        1      2        2 
  31  chr31_3280773     HCab    G    A        0      0        2 
  31  chr31_3280773     HPrz    G    A        0      0        2 
  31  chr31_3280773     ZBoe    G    A        0      0        2 
  31  chr31_3280773     ZGre    G    A        0      0        2 
  31  chr31_3280773     ZHar    G    A        0      0        2 
  31  chr31_3280773   Sample    G    A        0      0        2 
  31  chr31_3284440     AAsi    C    T        0      0        2 
  31  chr31_3284440     AKia    C    T        0      0        2 
  31  chr31_3284440     AOna    C    T        0      0        2 
  31  chr31_3284440     ASom    C    T        0      0        2 
  31  chr31_3284440     HCab    C    T        1      2        2 
  31  chr31_3284440     HPrz    C    T        0      0        2 
  31  chr31_3284440     ZBoe    C    T        0      0        2 
  31  chr31_3284440     ZGre    C    T        0      0        2 
  31  chr31_3284440     ZHar    C    T        0      0        2 
  31  chr31_3284440   Sample    C    T        0      0        2 
  31  chr31_3287591     AAsi    C    T        0      0        2 
  31  chr31_3287591     AKia    C    T        0      0        2 
  31  chr31_3287591     AOna    C    T        0      0        2 
  31  chr31_3287591     ASom    C    T        0      0        2 
  31  chr31_3287591     HCab    C    T        0      0        2 
  31  chr31_3287591     HPrz    C    T        0      0        2 
  31  chr31_3287591     ZBoe    C    T        0      0        2 
  31  chr31_3287591     ZGre    C    T        0      0        2 
  31  chr31_3287591     ZHar    C    T      0.5      1        2 
  31  chr31_3287591   Sample    C    T        0      0        2 
  31  chr31_3288838     AAsi    T    C        0      0        2 
  31  chr31_3288838     AKia    T    C        0      0        2 
  31  chr31_3288838     AOna    T    C        0      0        2 
  31  chr31_3288838     ASom    T    C        0      0        2 
  31  chr31_3288838     HCab    T    C        1      2        2 
  31  chr31_3288838     HPrz    T    C        0      0        2 
  31  chr31_3288838     ZBoe    T    C        0      0        2 
  31  chr31_3288838     ZGre    T    C        0      0        2 
  31  chr31_3288838     ZHar    T    C        0      0        2 
  31  chr31_3288838   Sample    T    C        0      0        2 
  31  chr31_3293008     AAsi    G    A        0      0        2 
  31  chr31_3293008     AKia    G    A        0      0        2 
  31  chr31_3293008     AOna    G    A        0      0        2 
  31  chr31_3293008     ASom    G    A        0      0        2 
  31  chr31_3293008     HCab    G    A        0      0        2 
  31  chr31_3293008     HPrz    G    A        0      0        2 
  31  chr31_3293008     ZBoe    G    A        1      2        2 
  31  chr31_3293008     ZGre    G    A        0      0        2 
  31  chr31_3293008     ZHar    G    A        0      0        2 
  31  chr31_3293008   Sample    G    A        0      0        2 
  31  chr31_3295015     AAsi    A    G        0      0        2 
  31  chr31_3295015     AKia    A    G        0      0        2 
  31  chr31_3295015     AOna    A    G        0      0        2 
  31  chr31_3295015     ASom    A    G        0      0        2 
  31  chr31_3295015     HCab    A    G        1      2        2 
  31  chr31_3295015     HPrz    A    G        1      2        2 
  31  chr31_3295015     ZBoe    A    G        0      0        2 
  31  chr31_3295015     ZGre    A    G        0      0        2 
  31  chr31_3295015     ZHar    A    G        0      0        2 
  31  chr31_3295015   Sample    A    G        0      0        2 
  31  chr31_3295900     AAsi    A    G        0      0        2 
  31  chr31_3295900     AKia    A    G        0      0        2 
  31  chr31_3295900     AOna    A    G        0      0        2 
  31  chr31_3295900     ASom    A    G        0      0        2 
  31  chr31_3295900     HCab    A    G        1      2        2 
  31  chr31_3295900     HPrz    A    G        1      2        2 
  31  chr31_3295900     ZBoe    A    G        0      0        2 
  31  chr31_3295900     ZGre    A    G        0      0        2 
  31  chr31_3295900     ZHar    A    G        0      0        2 
  31  chr31_3295900   Sample    A    G        0      0        2 
  31  chr31_3296656     AAsi    G    C      0.5      1        2 
  31  chr31_3296656     AKia    G    C        0      0        2 
  31  chr31_3296656     AOna    G    C        0      0        2 
  31  chr31_3296656     ASom    G    C        0      0        2 
  31  chr31_3296656     HCab    G    C        0      0        2 
  31  chr31_3296656     HPrz    G    C        0      0        2 
  31  chr31_3296656     ZBoe    G    C        0      0        2 
  31  chr31_3296656     ZGre    G    C        0      0        2 
  31  chr31_3296656     ZHar    G    C        0      0        2 
  31  chr31_3296656   Sample    G    C        0      0        2 
  31  chr31_3297782     AAsi    G    A        0      0        2 
  31  chr31_3297782     AKia    G    A        0      0        2 
  31  chr31_3297782     AOna    G    A        0      0        2 
  31  chr31_3297782     ASom    G    A        0      0        2 
  31  chr31_3297782     HCab    G    A        1      2        2 
  31  chr31_3297782     HPrz    G    A        1      2        2 
  31  chr31_3297782     ZBoe    G    A        0      0        2 
  31  chr31_3297782     ZGre    G    A        0      0        2 
  31  chr31_3297782     ZHar    G    A        0      0        2 
  31  chr31_3297782   Sample    G    A        0      0        2 
  31  chr31_3300023     AAsi    G    A        0      0        2 
  31  chr31_3300023     AKia    G    A      0.5      1        2 
  31  chr31_3300023     AOna    G    A        0      0        2 
  31  chr31_3300023     ASom    G    A        0      0        2 
  31  chr31_3300023     HCab    G    A        0      0        2 
  31  chr31_3300023     HPrz    G    A        0      0        2 
  31  chr31_3300023     ZBoe    G    A        0      0        2 
  31  chr31_3300023     ZGre    G    A        0      0        2 
  31  chr31_3300023     ZHar    G    A        0      0        2 
  31  chr31_3300023   Sample    G    A        0      0        2 
  31  chr31_3306304     AAsi    T    C        0      0        2 
  31  chr31_3306304     AKia    T    C        0      0        2 
  31  chr31_3306304     AOna    T    C        0      0        2 
  31  chr31_3306304     ASom    T    C        0      0        2 
  31  chr31_3306304     HCab    T    C        1      2        2 
  31  chr31_3306304     HPrz    T    C        1      2        2 
  31  chr31_3306304     ZBoe    T    C        0      0        2 
  31  chr31_3306304     ZGre    T    C        0      0        2 
  31  chr31_3306304     ZHar    T    C        0      0        2 
  31  chr31_3306304   Sample    T    C        0      0        2 
  31  chr31_3312243     AAsi    G    A        0      0        2 
  31  chr31_3312243     AKia    G    A        0      0        2 
  31  chr31_3312243     AOna    G    A        0      0        2 
  31  chr31_3312243     ASom    G    A        0      0        2 
  31  chr31_3312243     HCab    G    A        1      2        2 
  31  chr31_3312243     HPrz    G    A        1      2        2 
  31  chr31_3312243     ZBoe    G    A        0      0        2 
  31  chr31_3312243     ZGre    G    A        0      0        2 
  31  chr31_3312243     ZHar    G    A        0      0        2 
  31  chr31_3312243   Sample    G    A        0      0        2 
  31  chr31_3314636     AAsi    G    A        0      0        2 
  31  chr31_3314636     AKia    G    A        0      0        2 
  31  chr31_3314636     AOna    G    A        0      0        2 
  31  chr31_3314636     ASom    G    A        0      0        2 
  31  chr31_3314636     HCab    G    A        1      2        2 
  31  chr31_3314636     HPrz    G    A        1      2        2 
  31  chr31_3314636     ZBoe    G    A        0      0        2 
  31  chr31_3314636     ZGre    G    A        0      0        2 
  31  chr31_3314636     ZHar    G    A        0      0        2 
  31  chr31_3314636   Sample    G    A        0      0        2 
  31  chr31_3322477     AAsi    C    G        0      0        2 
  31  chr31_3322477     AKia    C    G      0.5      1        2 
  31  chr31_3322477     AOna    C    G        0      0        2 
  31  chr31_3322477     ASom    C    G        0      0        2 
  31  chr31_3322477     HCab    C    G        0      0        2 
  31  chr31_3322477     HPrz    C    G        0      0        2 
  31  chr31_3322477     ZBoe    C    G        0      0        2 
  31  chr31_3322477     ZGre    C    G        0      0        2 
  31  chr31_3322477     ZHar    C    G        0      0        2 
  31  chr31_3322477   Sample    C    G        0      0        2 
  31  chr31_3326143     AAsi    C    T      0.5      1        2 
  31  chr31_3326143     AKia    C    T        0      0        2 
  31  chr31_3326143     AOna    C    T        0      0        2 
  31  chr31_3326143     ASom    C    T        1      2        2 
  31  chr31_3326143     HCab    C    T        0      0        2 
  31  chr31_3326143     HPrz    C    T        0      0        2 
  31  chr31_3326143     ZBoe    C    T        0      0        2 
  31  chr31_3326143     ZGre    C    T        0      0        2 
  31  chr31_3326143     ZHar    C    T        0      0        2 
  31  chr31_3326143   Sample    C    T        1      2        2 
  31  chr31_3326299     AAsi    T    C        0      0        2 
  31  chr31_3326299     AKia    T    C        0      0        2 
  31  chr31_3326299     AOna    T    C        0      0        2 
  31  chr31_3326299     ASom    T    C        0      0        2 
  31  chr31_3326299     HCab    T    C        1      2        2 
  31  chr31_3326299     HPrz    T    C        1      2        2 
  31  chr31_3326299     ZBoe    T    C        0      0        2 
  31  chr31_3326299     ZGre    T    C        0      0        2 
  31  chr31_3326299     ZHar    T    C        0      0        2 
  31  chr31_3326299   Sample    T    C        0      0        2 
  31  chr31_3326766     AAsi    T    C        0      0        2 
  31  chr31_3326766     AKia    T    C        0      0        2 
  31  chr31_3326766     AOna    T    C        0      0        2 
  31  chr31_3326766     ASom    T    C        0      0        2 
  31  chr31_3326766     HCab    T    C        0      0        2 
  31  chr31_3326766     HPrz    T    C        0      0        2 
  31  chr31_3326766     ZBoe    T    C      0.5      1        2 
  31  chr31_3326766     ZGre    T    C        0      0        2 
  31  chr31_3326766     ZHar    T    C        1      2        2 
  31  chr31_3326766   Sample    T    C        0      0        2 
  31  chr31_3332910     AAsi    T    A        0      0        2 
  31  chr31_3332910     AKia    T    A        0      0        2 
  31  chr31_3332910     AOna    T    A        0      0        2 
  31  chr31_3332910     ASom    T    A        0      0        2 
  31  chr31_3332910     HCab    T    A        0      0        2 
  31  chr31_3332910     HPrz    T    A      0.5      1        2 
  31  chr31_3332910     ZBoe    T    A        0      0        2 
  31  chr31_3332910     ZGre    T    A        0      0        2 
  31  chr31_3332910     ZHar    T    A        0      0        2 
  31  chr31_3332910   Sample    T    A        0      0        2 
  31  chr31_3338091     AAsi    G    C        0      0        2 
  31  chr31_3338091     AKia    G    C        0      0        2 
  31  chr31_3338091     AOna    G    C        0      0        2 
  31  chr31_3338091     ASom    G    C        0      0        2 
  31  chr31_3338091     HCab    G    C        0      0        2 
  31  chr31_3338091     HPrz    G    C        0      0        2 
  31  chr31_3338091     ZBoe    G    C        0      0        2 
  31  chr31_3338091     ZGre    G    C        0      0        2 
  31  chr31_3338091     ZHar    G    C      0.5      1        2 
  31  chr31_3338091   Sample    G    C        0      0        2 
  31  chr31_3339618     AAsi    T    C        0      0        2 
  31  chr31_3339618     AKia    T    C        0      0        2 
  31  chr31_3339618     AOna    T    C        0      0        2 
  31  chr31_3339618     ASom    T    C        0      0        2 
  31  chr31_3339618     HCab    T    C        0      0        2 
  31  chr31_3339618     HPrz    T    C        0      0        2 
  31  chr31_3339618     ZBoe    T    C        0      0        2 
  31  chr31_3339618     ZGre    T    C        0      0        2 
  31  chr31_3339618     ZHar    T    C        1      2        2 
  31  chr31_3339618   Sample    T    C        0      0        2 
  31  chr31_3340202     AAsi    T    C        0      0        2 
  31  chr31_3340202     AKia    T    C      0.5      1        2 
  31  chr31_3340202     AOna    T    C        0      0        2 
  31  chr31_3340202     ASom    T    C        0      0        2 
  31  chr31_3340202     HCab    T    C        0      0        2 
  31  chr31_3340202     HPrz    T    C        0      0        2 
  31  chr31_3340202     ZBoe    T    C        0      0        2 
  31  chr31_3340202     ZGre    T    C        0      0        2 
  31  chr31_3340202     ZHar    T    C        0      0        2 
  31  chr31_3340202   Sample    T    C        0      0        2 
  31  chr31_3356287     AAsi    T    A        0      0        2 
  31  chr31_3356287     AKia    T    A        0      0        2 
  31  chr31_3356287     AOna    T    A        0      0        2 
  31  chr31_3356287     ASom    T    A        0      0        2 
  31  chr31_3356287     HCab    T    A        1      2        2 
  31  chr31_3356287     HPrz    T    A        1      2        2 
  31  chr31_3356287     ZBoe    T    A        0      0        2 
  31  chr31_3356287     ZGre    T    A        0      0        2 
  31  chr31_3356287     ZHar    T    A        0      0        2 
  31  chr31_3356287   Sample    T    A        0      0        2 
  31  chr31_3357532     AAsi    T    C        0      0        2 
  31  chr31_3357532     AKia    T    C        0      0        2 
  31  chr31_3357532     AOna    T    C      0.5      1        2 
  31  chr31_3357532     ASom    T    C        0      0        2 
  31  chr31_3357532     HCab    T    C        0      0        2 
  31  chr31_3357532     HPrz    T    C        0      0        2 
  31  chr31_3357532     ZBoe    T    C        0      0        2 
  31  chr31_3357532     ZGre    T    C        0      0        2 
  31  chr31_3357532     ZHar    T    C        0      0        2 
  31  chr31_3357532   Sample    T    C        0      0        2 
  31  chr31_3367208     AAsi    A    C        0      0        2 
  31  chr31_3367208     AKia    A    C        0      0        2 
  31  chr31_3367208     AOna    A    C        0      0        2 
  31  chr31_3367208     ASom    A    C        0      0        2 
  31  chr31_3367208     HCab    A    C        0      0        2 
  31  chr31_3367208     HPrz    A    C        1      2        2 
  31  chr31_3367208     ZBoe    A    C        0      0        2 
  31  chr31_3367208     ZGre    A    C        0      0        2 
  31  chr31_3367208     ZHar    A    C        0      0        2 
  31  chr31_3367208   Sample    A    C        0      0        2 
  31  chr31_3369781     AAsi    C    G        0      0        2 
  31  chr31_3369781     AKia    C    G        0      0        2 
  31  chr31_3369781     AOna    C    G      0.5      1        2 
  31  chr31_3369781     ASom    C    G        0      0        2 
  31  chr31_3369781     HCab    C    G        0      0        2 
  31  chr31_3369781     HPrz    C    G        0      0        2 
  31  chr31_3369781     ZBoe    C    G        0      0        2 
  31  chr31_3369781     ZGre    C    G        0      0        2 
  31  chr31_3369781     ZHar    C    G        0      0        2 
  31  chr31_3369781   Sample    C    G        0      0        2 
  31  chr31_3373854     AAsi    T    G        0      0        2 
  31  chr31_3373854     AKia    T    G        0      0        2 
  31  chr31_3373854     AOna    T    G        0      0        2 
  31  chr31_3373854     ASom    T    G        0      0        2 
  31  chr31_3373854     HCab    T    G        1      2        2 
  31  chr31_3373854     HPrz    T    G        1      2        2 
  31  chr31_3373854     ZBoe    T    G        0      0        2 
  31  chr31_3373854     ZGre    T    G        0      0        2 
  31  chr31_3373854     ZHar    T    G        0      0        2 
  31  chr31_3373854   Sample    T    G        0      0        2 
  31  chr31_3377888     AAsi    C    T        0      0        2 
  31  chr31_3377888     AKia    C    T        0      0        2 
  31  chr31_3377888     AOna    C    T        0      0        2 
  31  chr31_3377888     ASom    C    T        0      0        2 
  31  chr31_3377888     HCab    C    T        0      0        2 
  31  chr31_3377888     HPrz    C    T        0      0        2 
  31  chr31_3377888     ZBoe    C    T      0.5      1        2 
  31  chr31_3377888     ZGre    C    T        0      0        2 
  31  chr31_3377888     ZHar    C    T        0      0        2 
  31  chr31_3377888   Sample    C    T        0      0        2 
  31  chr31_3384574     AAsi    G    A        0      0        2 
  31  chr31_3384574     AKia    G    A        0      0        2 
  31  chr31_3384574     AOna    G    A      0.5      1        2 
  31  chr31_3384574     ASom    G    A        0      0        2 
  31  chr31_3384574     HCab    G    A        0      0        2 
  31  chr31_3384574     HPrz    G    A        0      0        2 
  31  chr31_3384574     ZBoe    G    A        0      0        2 
  31  chr31_3384574     ZGre    G    A        0      0        2 
  31  chr31_3384574     ZHar    G    A        0      0        2 
  31  chr31_3384574   Sample    G    A        0      0        2 
  31  chr31_3385600     AAsi    C    T        0      0        2 
  31  chr31_3385600     AKia    C    T      0.5      1        2 
  31  chr31_3385600     AOna    C    T        0      0        2 
  31  chr31_3385600     ASom    C    T        0      0        2 
  31  chr31_3385600     HCab    C    T        0      0        2 
  31  chr31_3385600     HPrz    C    T        0      0        2 
  31  chr31_3385600     ZBoe    C    T        0      0        2 
  31  chr31_3385600     ZGre    C    T        0      0        2 
  31  chr31_3385600     ZHar    C    T        0      0        2 
  31  chr31_3385600   Sample    C    T        0      0        2 
  31  chr31_3385771     AAsi    A    G        0      0        2 
  31  chr31_3385771     AKia    A    G        0      0        2 
  31  chr31_3385771     AOna    A    G        0      0        2 
  31  chr31_3385771     ASom    A    G        0      0        2 
  31  chr31_3385771     HCab    A    G        0      0        2 
  31  chr31_3385771     HPrz    A    G      0.5      1        2 
  31  chr31_3385771     ZBoe    A    G        0      0        2 
  31  chr31_3385771     ZGre    A    G        0      0        2 
  31  chr31_3385771     ZHar    A    G        0      0        2 
  31  chr31_3385771   Sample    A    G        0      0        2 
  31  chr31_3390975     AAsi    A    C        0      0        2 
  31  chr31_3390975     AKia    A    C        0      0        2 
  31  chr31_3390975     AOna    A    C        0      0        2 
  31  chr31_3390975     ASom    A    C        0      0        2 
  31  chr31_3390975     HCab    A    C        0      0        2 
  31  chr31_3390975     HPrz    A    C        0      0        2 
  31  chr31_3390975     ZBoe    A    C      0.5      1        2 
  31  chr31_3390975     ZGre    A    C        0      0        2 
  31  chr31_3390975     ZHar    A    C        0      0        2 
  31  chr31_3390975   Sample    A    C        0      0        2 
  31  chr31_3393456     AAsi    C    G        0      0        2 
  31  chr31_3393456     AKia    C    G      0.5      1        2 
  31  chr31_3393456     AOna    C    G        0      0        2 
  31  chr31_3393456     ASom    C    G        0      0        2 
  31  chr31_3393456     HCab    C    G        0      0        2 
  31  chr31_3393456     HPrz    C    G        0      0        2 
  31  chr31_3393456     ZBoe    C    G        0      0        2 
  31  chr31_3393456     ZGre    C    G        0      0        2 
  31  chr31_3393456     ZHar    C    G        0      0        2 
  31  chr31_3393456   Sample    C    G        0      0        2 
  31  chr31_3412795     AAsi    T    A        0      0        2 
  31  chr31_3412795     AKia    T    A        1      2        2 
  31  chr31_3412795     AOna    T    A        0      0        2 
  31  chr31_3412795     ASom    T    A        0      0        2 
  31  chr31_3412795     HCab    T    A        0      0        2 
  31  chr31_3412795     HPrz    T    A        0      0        2 
  31  chr31_3412795     ZBoe    T    A        0      0        2 
  31  chr31_3412795     ZGre    T    A        0      0        2 
  31  chr31_3412795     ZHar    T    A        0      0        2 
  31  chr31_3412795   Sample    T    A        0      0        2 
  31  chr31_3417015     AAsi    G    C        0      0        2 
  31  chr31_3417015     AKia    G    C        1      2        2 
  31  chr31_3417015     AOna    G    C        0      0        2 
  31  chr31_3417015     ASom    G    C        0      0        2 
  31  chr31_3417015     HCab    G    C        0      0        2 
  31  chr31_3417015     HPrz    G    C        0      0        2 
  31  chr31_3417015     ZBoe    G    C        0      0        2 
  31  chr31_3417015     ZGre    G    C        0      0        2 
  31  chr31_3417015     ZHar    G    C        0      0        2 
  31  chr31_3417015   Sample    G    C        0      0        2 
  31  chr31_3421832     AAsi    A    G      0.5      1        2 
  31  chr31_3421832     AKia    A    G        1      2        2 
  31  chr31_3421832     AOna    A    G        0      0        2 
  31  chr31_3421832     ASom    A    G        0      0        2 
  31  chr31_3421832     HCab    A    G        0      0        2 
  31  chr31_3421832     HPrz    A    G        0      0        2 
  31  chr31_3421832     ZBoe    A    G        1      2        2 
  31  chr31_3421832     ZGre    A    G        1      2        2 
  31  chr31_3421832     ZHar    A    G        1      2        2 
  31  chr31_3421832   Sample    A    G        0      0        2 
  31  chr31_3422073     AAsi    A    G        0      0        2 
  31  chr31_3422073     AKia    A    G        0      0        2 
  31  chr31_3422073     AOna    A    G        0      0        2 
  31  chr31_3422073     ASom    A    G        0      0        2 
  31  chr31_3422073     HCab    A    G        0      0        2 
  31  chr31_3422073     HPrz    A    G        0      0        2 
  31  chr31_3422073     ZBoe    A    G        0      0        2 
  31  chr31_3422073     ZGre    A    G        0      0        2 
  31  chr31_3422073     ZHar    A    G      0.5      1        2 
  31  chr31_3422073   Sample    A    G        1      2        2 
  31  chr31_3423594     AAsi    T    C        0      0        2 
  31  chr31_3423594     AKia    T    C        0      0        2 
  31  chr31_3423594     AOna    T    C        0      0        2 
  31  chr31_3423594     ASom    T    C        0      0        2 
  31  chr31_3423594     HCab    T    C        1      2        2 
  31  chr31_3423594     HPrz    T    C        1      2        2 
  31  chr31_3423594     ZBoe    T    C        0      0        2 
  31  chr31_3423594     ZGre    T    C        0      0        2 
  31  chr31_3423594     ZHar    T    C        0      0        2 
  31  chr31_3423594   Sample    T    C        0      0        2 
  31  chr31_3428584     AAsi    A    C        1      2        2 
  31  chr31_3428584     AKia    A    C        0      0        2 
  31  chr31_3428584     AOna    A    C        0      0        2 
  31  chr31_3428584     ASom    A    C        1      2        2 
  31  chr31_3428584     HCab    A    C        0      0        2 
  31  chr31_3428584     HPrz    A    C        0      0        2 
  31  chr31_3428584     ZBoe    A    C        0      0        2 
  31  chr31_3428584     ZGre    A    C        0      0        2 
  31  chr31_3428584     ZHar    A    C        0      0        2 
  31  chr31_3428584   Sample    A    C        1      2        2 
  31  chr31_3434319     AAsi    C    G        0      0        2 
  31  chr31_3434319     AKia    C    G        0      0        2 
  31  chr31_3434319     AOna    C    G        0      0        2 
  31  chr31_3434319     ASom    C    G        0      0        2 
  31  chr31_3434319     HCab    C    G        0      0        2 
  31  chr31_3434319     HPrz    C    G      0.5      1        2 
  31  chr31_3434319     ZBoe    C    G        0      0        2 
  31  chr31_3434319     ZGre    C    G        0      0        2 
  31  chr31_3434319     ZHar    C    G        0      0        2 
  31  chr31_3434319   Sample    C    G        0      0        2 
  31  chr31_3448692     AAsi    C    T        0      0        2 
  31  chr31_3448692     AKia    C    T        0      0        2 
  31  chr31_3448692     AOna    C    T        0      0        2 
  31  chr31_3448692     ASom    C    T        0      0        2 
  31  chr31_3448692     HCab    C    T        1      2        2 
  31  chr31_3448692     HPrz    C    T        1      2        2 
  31  chr31_3448692     ZBoe    C    T        0      0        2 
  31  chr31_3448692     ZGre    C    T        0      0        2 
  31  chr31_3448692     ZHar    C    T        0      0        2 
  31  chr31_3448692   Sample    C    T        0      0        2 
  31  chr31_3448781     AAsi    C    A        0      0        2 
  31  chr31_3448781     AKia    C    A        0      0        2 
  31  chr31_3448781     AOna    C    A        0      0        2 
  31  chr31_3448781     ASom    C    A        0      0        2 
  31  chr31_3448781     HCab    C    A        0      0        2 
  31  chr31_3448781     HPrz    C    A        0      0        2 
  31  chr31_3448781     ZBoe    C    A        0      0        2 
  31  chr31_3448781     ZGre    C    A        1      2        2 
  31  chr31_3448781     ZHar    C    A        0      0        2 
  31  chr31_3448781   Sample    C    A        0      0        2 
  31  chr31_3454501     AAsi    T    G      0.5      1        2 
  31  chr31_3454501     AKia    T    G        0      0        2 
  31  chr31_3454501     AOna    T    G        0      0        2 
  31  chr31_3454501     ASom    T    G        0      0        2 
  31  chr31_3454501     HCab    T    G        0      0        2 
  31  chr31_3454501     HPrz    T    G        0      0        2 
  31  chr31_3454501     ZBoe    T    G        0      0        2 
  31  chr31_3454501     ZGre    T    G        0      0        2 
  31  chr31_3454501     ZHar    T    G        0      0        2 
  31  chr31_3454501   Sample    T    G        0      0        2 
  31  chr31_3454702     AAsi    G    A        0      0        2 
  31  chr31_3454702     AKia    G    A        0      0        2 
  31  chr31_3454702     AOna    G    A        0      0        2 
  31  chr31_3454702     ASom    G    A        0      0        2 
  31  chr31_3454702     HCab    G    A        1      2        2 
  31  chr31_3454702     HPrz    G    A        1      2        2 
  31  chr31_3454702     ZBoe    G    A        0      0        2 
  31  chr31_3454702     ZGre    G    A        0      0        2 
  31  chr31_3454702     ZHar    G    A        0      0        2 
  31  chr31_3454702   Sample    G    A        0      0        2 
  31  chr31_3455798     AAsi    T    G      0.5      1        2 
  31  chr31_3455798     AKia    T    G        0      0        2 
  31  chr31_3455798     AOna    T    G        0      0        2 
  31  chr31_3455798     ASom    T    G        0      0        2 
  31  chr31_3455798     HCab    T    G        0      0        2 
  31  chr31_3455798     HPrz    T    G        0      0        2 
  31  chr31_3455798     ZBoe    T    G        0      0        2 
  31  chr31_3455798     ZGre    T    G        0      0        2 
  31  chr31_3455798     ZHar    T    G        0      0        2 
  31  chr31_3455798   Sample    T    G        0      0        2 
  31  chr31_3462255     AAsi    C    T        0      0        2 
  31  chr31_3462255     AKia    C    T        0      0        2 
  31  chr31_3462255     AOna    C    T        0      0        2 
  31  chr31_3462255     ASom    C    T        0      0        2 
  31  chr31_3462255     HCab    C    T        1      2        2 
  31  chr31_3462255     HPrz    C    T        1      2        2 
  31  chr31_3462255     ZBoe    C    T        0      0        2 
  31  chr31_3462255     ZGre    C    T        0      0        2 
  31  chr31_3462255     ZHar    C    T        0      0        2 
  31  chr31_3462255   Sample    C    T        0      0        2 
  31  chr31_3464683     AAsi    T    C        0      0        2 
  31  chr31_3464683     AKia    T    C        0      0        2 
  31  chr31_3464683     AOna    T    C        0      0        2 
  31  chr31_3464683     ASom    T    C        0      0        2 
  31  chr31_3464683     HCab    T    C        0      0        2 
  31  chr31_3464683     HPrz    T    C        0      0        2 
  31  chr31_3464683     ZBoe    T    C      0.5      1        2 
  31  chr31_3464683     ZGre    T    C        0      0        2 
  31  chr31_3464683     ZHar    T    C        0      0        2 
  31  chr31_3464683   Sample    T    C        0      0        2 
  31  chr31_3466501     AAsi    T    C        0      0        2 
  31  chr31_3466501     AKia    T    C        0      0        2 
  31  chr31_3466501     AOna    T    C        0      0        2 
  31  chr31_3466501     ASom    T    C        0      0        2 
  31  chr31_3466501     HCab    T    C        0      0        2 
  31  chr31_3466501     HPrz    T    C        0      0        2 
  31  chr31_3466501     ZBoe    T    C      0.5      1        2 
  31  chr31_3466501     ZGre    T    C        0      0        2 
  31  chr31_3466501     ZHar    T    C        0      0        2 
  31  chr31_3466501   Sample    T    C        0      0        2 
  31  chr31_3470402     AAsi    C    T        0      0        2 
  31  chr31_3470402     AKia    C    T        0      0        2 
  31  chr31_3470402     AOna    C    T        0      0        2 
  31  chr31_3470402     ASom    C    T        0      0        2 
  31  chr31_3470402     HCab    C    T        0      0        2 
  31  chr31_3470402     HPrz    C    T        0      0        2 
  31  chr31_3470402     ZBoe    C    T        0      0        2 
  31  chr31_3470402     ZGre    C    T        1      2        2 
  31  chr31_3470402     ZHar    C    T        0      0        2 
  31  chr31_3470402   Sample    C    T        0      0        2 
  31  chr31_3471209     AAsi    C    T        0      0        2 
  31  chr31_3471209     AKia    C    T        0      0        2 
  31  chr31_3471209     AOna    C    T        0      0        2 
  31  chr31_3471209     ASom    C    T        0      0        2 
  31  chr31_3471209     HCab    C    T        0      0        2 
  31  chr31_3471209     HPrz    C    T        0      0        2 
  31  chr31_3471209     ZBoe    C    T        0      0        2 
  31  chr31_3471209     ZGre    C    T        0      0        2 
  31  chr31_3471209     ZHar    C    T        1      2        2 
  31  chr31_3471209   Sample    C    T        0      0        2 
  31  chr31_3478314     AAsi    T    A        0      0        2 
  31  chr31_3478314     AKia    T    A        0      0        2 
  31  chr31_3478314     AOna    T    A        0      0        2 
  31  chr31_3478314     ASom    T    A        0      0        2 
  31  chr31_3478314     HCab    T    A        0      0        2 
  31  chr31_3478314     HPrz    T    A      0.5      1        2 
  31  chr31_3478314     ZBoe    T    A        0      0        2 
  31  chr31_3478314     ZGre    T    A        0      0        2 
  31  chr31_3478314     ZHar    T    A        0      0        2 
  31  chr31_3478314   Sample    T    A        0      0        2 
  31  chr31_3491904     AAsi    C    T        0      0        2 
  31  chr31_3491904     AKia    C    T      0.5      1        2 
  31  chr31_3491904     AOna    C    T        0      0        2 
  31  chr31_3491904     ASom    C    T        0      0        2 
  31  chr31_3491904     HCab    C    T        0      0        2 
  31  chr31_3491904     HPrz    C    T        0      0        2 
  31  chr31_3491904     ZBoe    C    T        0      0        2 
  31  chr31_3491904     ZGre    C    T        0      0        2 
  31  chr31_3491904     ZHar    C    T        0      0        2 
  31  chr31_3491904   Sample    C    T        0      0        2 
  31  chr31_3494914     AAsi    T    C        0      0        2 
  31  chr31_3494914     AKia    T    C        0      0        2 
  31  chr31_3494914     AOna    T    C        0      0        2 
  31  chr31_3494914     ASom    T    C        0      0        2 
  31  chr31_3494914     HCab    T    C        0      0        2 
  31  chr31_3494914     HPrz    T    C        0      0        2 
  31  chr31_3494914     ZBoe    T    C        0      0        2 
  31  chr31_3494914     ZGre    T    C      0.5      1        2 
  31  chr31_3494914     ZHar    T    C        0      0        2 
  31  chr31_3494914   Sample    T    C        0      0        2 
  31  chr31_3508980     AAsi    A    C        0      0        2 
  31  chr31_3508980     AKia    A    C        0      0        2 
  31  chr31_3508980     AOna    A    C        0      0        2 
  31  chr31_3508980     ASom    A    C        0      0        2 
  31  chr31_3508980     HCab    A    C        0      0        2 
  31  chr31_3508980     HPrz    A    C        0      0        2 
  31  chr31_3508980     ZBoe    A    C      0.5      1        2 
  31  chr31_3508980     ZGre    A    C        0      0        2 
  31  chr31_3508980     ZHar    A    C        0      0        2 
  31  chr31_3508980   Sample    A    C        0      0        2 
  31  chr31_3510237     AAsi    T    C        0      0        2 
  31  chr31_3510237     AKia    T    C        0      0        2 
  31  chr31_3510237     AOna    T    C        0      0        2 
  31  chr31_3510237     ASom    T    C        0      0        2 
  31  chr31_3510237     HCab    T    C        0      0        2 
  31  chr31_3510237     HPrz    T    C        0      0        2 
  31  chr31_3510237     ZBoe    T    C        0      0        2 
  31  chr31_3510237     ZGre    T    C      0.5      1        2 
  31  chr31_3510237     ZHar    T    C        0      0        2 
  31  chr31_3510237   Sample    T    C        0      0        2 
  31  chr31_3511807     AAsi    C    T        0      0        2 
  31  chr31_3511807     AKia    C    T        0      0        2 
  31  chr31_3511807     AOna    C    T        0      0        2 
  31  chr31_3511807     ASom    C    T        0      0        2 
  31  chr31_3511807     HCab    C    T        0      0        2 
  31  chr31_3511807     HPrz    C    T        0      0        2 
  31  chr31_3511807     ZBoe    C    T      0.5      1        2 
  31  chr31_3511807     ZGre    C    T        0      0        2 
  31  chr31_3511807     ZHar    C    T        0      0        2 
  31  chr31_3511807   Sample    C    T        0      0        2 
  31  chr31_3512970     AAsi    C    T        0      0        2 
  31  chr31_3512970     AKia    C    T        0      0        2 
  31  chr31_3512970     AOna    C    T        0      0        2 
  31  chr31_3512970     ASom    C    T        0      0        2 
  31  chr31_3512970     HCab    C    T        0      0        2 
  31  chr31_3512970     HPrz    C    T      0.5      1        2 
  31  chr31_3512970     ZBoe    C    T        0      0        2 
  31  chr31_3512970     ZGre    C    T        0      0        2 
  31  chr31_3512970     ZHar    C    T        0      0        2 
  31  chr31_3512970   Sample    C    T        0      0        2 
  31  chr31_3522864     AAsi    C    T        0      0        2 
  31  chr31_3522864     AKia    C    T        1      2        2 
  31  chr31_3522864     AOna    C    T        0      0        2 
  31  chr31_3522864     ASom    C    T        0      0        2 
  31  chr31_3522864     HCab    C    T        0      0        2 
  31  chr31_3522864     HPrz    C    T        0      0        2 
  31  chr31_3522864     ZBoe    C    T        0      0        2 
  31  chr31_3522864     ZGre    C    T        0      0        2 
  31  chr31_3522864     ZHar    C    T        0      0        2 
  31  chr31_3522864   Sample    C    T        0      0        2 
  31  chr31_3523980     AAsi    G    A        0      0        2 
  31  chr31_3523980     AKia    G    A        0      0        2 
  31  chr31_3523980     AOna    G    A        0      0        2 
  31  chr31_3523980     ASom    G    A        1      2        2 
  31  chr31_3523980     HCab    G    A        0      0        2 
  31  chr31_3523980     HPrz    G    A        0      0        2 
  31  chr31_3523980     ZBoe    G    A        0      0        2 
  31  chr31_3523980     ZGre    G    A        0      0        2 
  31  chr31_3523980     ZHar    G    A        0      0        2 
  31  chr31_3523980   Sample    G    A        0      0        2 
  31  chr31_3526693     AAsi    G    T        0      0        2 
  31  chr31_3526693     AKia    G    T        1      2        2 
  31  chr31_3526693     AOna    G    T        0      0        2 
  31  chr31_3526693     ASom    G    T        0      0        2 
  31  chr31_3526693     HCab    G    T        0      0        2 
  31  chr31_3526693     HPrz    G    T        0      0        2 
  31  chr31_3526693     ZBoe    G    T        0      0        2 
  31  chr31_3526693     ZGre    G    T        0      0        2 
  31  chr31_3526693     ZHar    G    T        0      0        2 
  31  chr31_3526693   Sample    G    T        0      0        2 
  31  chr31_3528009     AAsi    C    T        0      0        2 
  31  chr31_3528009     AKia    C    T        0      0        2 
  31  chr31_3528009     AOna    C    T        0      0        2 
  31  chr31_3528009     ASom    C    T        0      0        2 
  31  chr31_3528009     HCab    C    T        1      2        2 
  31  chr31_3528009     HPrz    C    T        1      2        2 
  31  chr31_3528009     ZBoe    C    T        0      0        2 
  31  chr31_3528009     ZGre    C    T        0      0        2 
  31  chr31_3528009     ZHar    C    T        0      0        2 
  31  chr31_3528009   Sample    C    T        0      0        2 
  31  chr31_3537609     AAsi    C    T        0      0        2 
  31  chr31_3537609     AKia    C    T        0      0        2 
  31  chr31_3537609     AOna    C    T        0      0        2 
  31  chr31_3537609     ASom    C    T        0      0        2 
  31  chr31_3537609     HCab    C    T        0      0        2 
  31  chr31_3537609     HPrz    C    T        0      0        2 
  31  chr31_3537609     ZBoe    C    T      0.5      1        2 
  31  chr31_3537609     ZGre    C    T        0      0        2 
  31  chr31_3537609     ZHar    C    T        0      0        2 
  31  chr31_3537609   Sample    C    T        0      0        2 
  31  chr31_3556451     AAsi    G    T        0      0        2 
  31  chr31_3556451     AKia    G    T        0      0        2 
  31  chr31_3556451     AOna    G    T      0.5      1        2 
  31  chr31_3556451     ASom    G    T        0      0        2 
  31  chr31_3556451     HCab    G    T        0      0        2 
  31  chr31_3556451     HPrz    G    T        0      0        2 
  31  chr31_3556451     ZBoe    G    T        0      0        2 
  31  chr31_3556451     ZGre    G    T        0      0        2 
  31  chr31_3556451     ZHar    G    T        0      0        2 
  31  chr31_3556451   Sample    G    T        0      0        2 
  31  chr31_3564394     AAsi    C    T        0      0        2 
  31  chr31_3564394     AKia    C    T        0      0        2 
  31  chr31_3564394     AOna    C    T        0      0        2 
  31  chr31_3564394     ASom    C    T        0      0        2 
  31  chr31_3564394     HCab    C    T        1      2        2 
  31  chr31_3564394     HPrz    C    T        1      2        2 
  31  chr31_3564394     ZBoe    C    T        0      0        2 
  31  chr31_3564394     ZGre    C    T        0      0        2 
  31  chr31_3564394     ZHar    C    T        0      0        2 
  31  chr31_3564394   Sample    C    T        0      0        2 
  31  chr31_3565081     AAsi    A    T        0      0        2 
  31  chr31_3565081     AKia    A    T        0      0        2 
  31  chr31_3565081     AOna    A    T        0      0        2 
  31  chr31_3565081     ASom    A    T        0      0        2 
  31  chr31_3565081     HCab    A    T        1      2        2 
  31  chr31_3565081     HPrz    A    T        1      2        2 
  31  chr31_3565081     ZBoe    A    T        0      0        2 
  31  chr31_3565081     ZGre    A    T        0      0        2 
  31  chr31_3565081     ZHar    A    T        0      0        2 
  31  chr31_3565081   Sample    A    T        0      0        2 
  31  chr31_3566134     AAsi    G    C      0.5      1        2 
  31  chr31_3566134     AKia    G    C        0      0        2 
  31  chr31_3566134     AOna    G    C        0      0        2 
  31  chr31_3566134     ASom    G    C        0      0        2 
  31  chr31_3566134     HCab    G    C        0      0        2 
  31  chr31_3566134     HPrz    G    C        0      0        2 
  31  chr31_3566134     ZBoe    G    C        0      0        2 
  31  chr31_3566134     ZGre    G    C        0      0        2 
  31  chr31_3566134     ZHar    G    C        0      0        2 
  31  chr31_3566134   Sample    G    C        0      0        2 
  31  chr31_3577193     AAsi    G    C        0      0        2 
  31  chr31_3577193     AKia    G    C        0      0        2 
  31  chr31_3577193     AOna    G    C        0      0        2 
  31  chr31_3577193     ASom    G    C        1      2        2 
  31  chr31_3577193     HCab    G    C        0      0        2 
  31  chr31_3577193     HPrz    G    C        0      0        2 
  31  chr31_3577193     ZBoe    G    C        0      0        2 
  31  chr31_3577193     ZGre    G    C        0      0        2 
  31  chr31_3577193     ZHar    G    C        0      0        2 
  31  chr31_3577193   Sample    G    C        0      0        2 
  31  chr31_3583682     AAsi    C    G        0      0        2 
  31  chr31_3583682     AKia    C    G        0      0        2 
  31  chr31_3583682     AOna    C    G        0      0        2 
  31  chr31_3583682     ASom    C    G        0      0        2 
  31  chr31_3583682     HCab    C    G        0      0        2 
  31  chr31_3583682     HPrz    C    G        0      0        2 
  31  chr31_3583682     ZBoe    C    G      0.5      1        2 
  31  chr31_3583682     ZGre    C    G        0      0        2 
  31  chr31_3583682     ZHar    C    G        0      0        2 
  31  chr31_3583682   Sample    C    G        0      0        2 
  31  chr31_3585450     AAsi    C    T        0      0        2 
  31  chr31_3585450     AKia    C    T        0      0        2 
  31  chr31_3585450     AOna    C    T        0      0        2 
  31  chr31_3585450     ASom    C    T        0      0        2 
  31  chr31_3585450     HCab    C    T        0      0        2 
  31  chr31_3585450     HPrz    C    T        0      0        2 
  31  chr31_3585450     ZBoe    C    T      0.5      1        2 
  31  chr31_3585450     ZGre    C    T        0      0        2 
  31  chr31_3585450     ZHar    C    T        0      0        2 
  31  chr31_3585450   Sample    C    T        0      0        2 
  31  chr31_3588574     AAsi    T    C        0      0        2 
  31  chr31_3588574     AKia    T    C        0      0        2 
  31  chr31_3588574     AOna    T    C        0      0        2 
  31  chr31_3588574     ASom    T    C        0      0        2 
  31  chr31_3588574     HCab    T    C        1      2        2 
  31  chr31_3588574     HPrz    T    C        1      2        2 
  31  chr31_3588574     ZBoe    T    C        0      0        2 
  31  chr31_3588574     ZGre    T    C        0      0        2 
  31  chr31_3588574     ZHar    T    C        0      0        2 
  31  chr31_3588574   Sample    T    C        0      0        2 
  31  chr31_3589723     AAsi    C    A        0      0        2 
  31  chr31_3589723     AKia    C    A        0      0        2 
  31  chr31_3589723     AOna    C    A        0      0        2 
  31  chr31_3589723     ASom    C    A        0      0        2 
  31  chr31_3589723     HCab    C    A        1      2        2 
  31  chr31_3589723     HPrz    C    A        1      2        2 
  31  chr31_3589723     ZBoe    C    A        0      0        2 
  31  chr31_3589723     ZGre    C    A        0      0        2 
  31  chr31_3589723     ZHar    C    A        0      0        2 
  31  chr31_3589723   Sample    C    A        0      0        2 
  31  chr31_3590368     AAsi    G    A        0      0        2 
  31  chr31_3590368     AKia    G    A        0      0        2 
  31  chr31_3590368     AOna    G    A        0      0        2 
  31  chr31_3590368     ASom    G    A        0      0        2 
  31  chr31_3590368     HCab    G    A        1      2        2 
  31  chr31_3590368     HPrz    G    A        1      2        2 
  31  chr31_3590368     ZBoe    G    A        0      0        2 
  31  chr31_3590368     ZGre    G    A        0      0        2 
  31  chr31_3590368     ZHar    G    A        0      0        2 
  31  chr31_3590368   Sample    G    A        0      0        2 
  31  chr31_3591564     AAsi    A    G        0      0        2 
  31  chr31_3591564     AKia    A    G        0      0        2 
  31  chr31_3591564     AOna    A    G        0      0        2 
  31  chr31_3591564     ASom    A    G        0      0        2 
  31  chr31_3591564     HCab    A    G        0      0        2 
  31  chr31_3591564     HPrz    A    G        0      0        2 
  31  chr31_3591564     ZBoe    A    G        0      0        2 
  31  chr31_3591564     ZGre    A    G        0      0        2 
  31  chr31_3591564     ZHar    A    G      0.5      1        2 
  31  chr31_3591564   Sample    A    G        0      0        2 
  31  chr31_3596443     AAsi    G    C        0      0        2 
  31  chr31_3596443     AKia    G    C        1      2        2 
  31  chr31_3596443     AOna    G    C        0      0        2 
  31  chr31_3596443     ASom    G    C        0      0        2 
  31  chr31_3596443     HCab    G    C        0      0        2 
  31  chr31_3596443     HPrz    G    C        0      0        2 
  31  chr31_3596443     ZBoe    G    C        0      0        2 
  31  chr31_3596443     ZGre    G    C        0      0        2 
  31  chr31_3596443     ZHar    G    C        0      0        2 
  31  chr31_3596443   Sample    G    C        0      0        2 
  31  chr31_3598707     AAsi    T    C        0      0        2 
  31  chr31_3598707     AKia    T    C        0      0        2 
  31  chr31_3598707     AOna    T    C        0      0        2 
  31  chr31_3598707     ASom    T    C        0      0        2 
  31  chr31_3598707     HCab    T    C        0      0        2 
  31  chr31_3598707     HPrz    T    C        0      0        2 
  31  chr31_3598707     ZBoe    T    C        0      0        2 
  31  chr31_3598707     ZGre    T    C        0      0        2 
  31  chr31_3598707     ZHar    T    C        1      2        2 
  31  chr31_3598707   Sample    T    C        0      0        2 
  31  chr31_3602638     AAsi    C    A        0      0        2 
  31  chr31_3602638     AKia    C    A        0      0        2 
  31  chr31_3602638     AOna    C    A        0      0        2 
  31  chr31_3602638     ASom    C    A        0      0        2 
  31  chr31_3602638     HCab    C    A        0      0        2 
  31  chr31_3602638     HPrz    C    A        0      0        2 
  31  chr31_3602638     ZBoe    C    A        0      0        2 
  31  chr31_3602638     ZGre    C    A        0      0        2 
  31  chr31_3602638     ZHar    C    A        1      2        2 
  31  chr31_3602638   Sample    C    A        0      0        2 
  31  chr31_3607493     AAsi    T    C        0      0        2 
  31  chr31_3607493     AKia    T    C        1      2        2 
  31  chr31_3607493     AOna    T    C      0.5      1        2 
  31  chr31_3607493     ASom    T    C        0      0        2 
  31  chr31_3607493     HCab    T    C        0      0        2 
  31  chr31_3607493     HPrz    T    C        0      0        2 
  31  chr31_3607493     ZBoe    T    C        0      0        2 
  31  chr31_3607493     ZGre    T    C        0      0        2 
  31  chr31_3607493     ZHar    T    C        0      0        2 
  31  chr31_3607493   Sample    T    C        0      0        2 
  31  chr31_3607974     AAsi    C    A        0      0        2 
  31  chr31_3607974     AKia    C    A        0      0        2 
  31  chr31_3607974     AOna    C    A        0      0        2 
  31  chr31_3607974     ASom    C    A        0      0        2 
  31  chr31_3607974     HCab    C    A        0      0        2 
  31  chr31_3607974     HPrz    C    A      0.5      1        2 
  31  chr31_3607974     ZBoe    C    A        0      0        2 
  31  chr31_3607974     ZGre    C    A        0      0        2 
  31  chr31_3607974     ZHar    C    A        0      0        2 
  31  chr31_3607974   Sample    C    A        0      0        2 
  31  chr31_3612555     AAsi    G    T        0      0        2 
  31  chr31_3612555     AKia    G    T        0      0        2 
  31  chr31_3612555     AOna    G    T        0      0        2 
  31  chr31_3612555     ASom    G    T        0      0        2 
  31  chr31_3612555     HCab    G    T        0      0        2 
  31  chr31_3612555     HPrz    G    T        0      0        2 
  31  chr31_3612555     ZBoe    G    T        0      0        2 
  31  chr31_3612555     ZGre    G    T        1      2        2 
  31  chr31_3612555     ZHar    G    T        0      0        2 
  31  chr31_3612555   Sample    G    T        0      0        2 
  31  chr31_3615052     AAsi    A    G        0      0        2 
  31  chr31_3615052     AKia    A    G        0      0        2 
  31  chr31_3615052     AOna    A    G        0      0        2 
  31  chr31_3615052     ASom    A    G        0      0        2 
  31  chr31_3615052     HCab    A    G        1      2        2 
  31  chr31_3615052     HPrz    A    G        1      2        2 
  31  chr31_3615052     ZBoe    A    G        0      0        2 
  31  chr31_3615052     ZGre    A    G        0      0        2 
  31  chr31_3615052     ZHar    A    G        0      0        2 
  31  chr31_3615052   Sample    A    G        0      0        2 
  31  chr31_3616806     AAsi    C    T        0      0        2 
  31  chr31_3616806     AKia    C    T        0      0        2 
  31  chr31_3616806     AOna    C    T        0      0        2 
  31  chr31_3616806     ASom    C    T        0      0        2 
  31  chr31_3616806     HCab    C    T        1      2        2 
  31  chr31_3616806     HPrz    C    T        1      2        2 
  31  chr31_3616806     ZBoe    C    T        0      0        2 
  31  chr31_3616806     ZGre    C    T        0      0        2 
  31  chr31_3616806     ZHar    C    T        0      0        2 
  31  chr31_3616806   Sample    C    T        0      0        2 
  31  chr31_3624750     AAsi    G    A        0      0        2 
  31  chr31_3624750     AKia    G    A        1      2        2 
  31  chr31_3624750     AOna    G    A      0.5      1        2 
  31  chr31_3624750     ASom    G    A        0      0        2 
  31  chr31_3624750     HCab    G    A        0      0        2 
  31  chr31_3624750     HPrz    G    A        0      0        2 
  31  chr31_3624750     ZBoe    G    A        0      0        2 
  31  chr31_3624750     ZGre    G    A        0      0        2 
  31  chr31_3624750     ZHar    G    A        0      0        2 
  31  chr31_3624750   Sample    G    A        0      0        2 
  31  chr31_3636794     AAsi    T    A        0      0        2 
  31  chr31_3636794     AKia    T    A        0      0        2 
  31  chr31_3636794     AOna    T    A        0      0        2 
  31  chr31_3636794     ASom    T    A        0      0        2 
  31  chr31_3636794     HCab    T    A        1      2        2 
  31  chr31_3636794     HPrz    T    A        1      2        2 
  31  chr31_3636794     ZBoe    T    A        0      0        2 
  31  chr31_3636794     ZGre    T    A        0      0        2 
  31  chr31_3636794     ZHar    T    A        0      0        2 
  31  chr31_3636794   Sample    T    A        0      0        2 
  31  chr31_3638690     AAsi    T    A        0      0        2 
  31  chr31_3638690     AKia    T    A        0      0        2 
  31  chr31_3638690     AOna    T    A      0.5      1        2 
  31  chr31_3638690     ASom    T    A        0      0        2 
  31  chr31_3638690     HCab    T    A        0      0        2 
  31  chr31_3638690     HPrz    T    A        0      0        2 
  31  chr31_3638690     ZBoe    T    A        0      0        2 
  31  chr31_3638690     ZGre    T    A        0      0        2 
  31  chr31_3638690     ZHar    T    A        0      0        2 
  31  chr31_3638690   Sample    T    A        0      0        2 
  31  chr31_3645104     AAsi    G    C        0      0        2 
  31  chr31_3645104     AKia    G    C        0      0        2 
  31  chr31_3645104     AOna    G    C        0      0        2 
  31  chr31_3645104     ASom    G    C        0      0        2 
  31  chr31_3645104     HCab    G    C        1      2        2 
  31  chr31_3645104     HPrz    G    C        1      2        2 
  31  chr31_3645104     ZBoe    G    C        0      0        2 
  31  chr31_3645104     ZGre    G    C        0      0        2 
  31  chr31_3645104     ZHar    G    C        0      0        2 
  31  chr31_3645104   Sample    G    C        0      0        2 
  31  chr31_3678430     AAsi    G    A        1      2        2 
  31  chr31_3678430     AKia    G    A        0      0        2 
  31  chr31_3678430     AOna    G    A        0      0        2 
  31  chr31_3678430     ASom    G    A        1      2        2 
  31  chr31_3678430     HCab    G    A        0      0        2 
  31  chr31_3678430     HPrz    G    A        0      0        2 
  31  chr31_3678430     ZBoe    G    A        0      0        2 
  31  chr31_3678430     ZGre    G    A        0      0        2 
  31  chr31_3678430     ZHar    G    A        0      0        2 
  31  chr31_3678430   Sample    G    A        1      2        2 
  31  chr31_3683823     AAsi    C    T        0      0        2 
  31  chr31_3683823     AKia    C    T        0      0        2 
  31  chr31_3683823     AOna    C    T        0      0        2 
  31  chr31_3683823     ASom    C    T        0      0        2 
  31  chr31_3683823     HCab    C    T        1      2        2 
  31  chr31_3683823     HPrz    C    T        1      2        2 
  31  chr31_3683823     ZBoe    C    T        0      0        2 
  31  chr31_3683823     ZGre    C    T        0      0        2 
  31  chr31_3683823     ZHar    C    T        0      0        2 
  31  chr31_3683823   Sample    C    T        0      0        2 
  31  chr31_3684629     AAsi    G    A        0      0        2 
  31  chr31_3684629     AKia    G    A        0      0        2 
  31  chr31_3684629     AOna    G    A        0      0        2 
  31  chr31_3684629     ASom    G    A        0      0        2 
  31  chr31_3684629     HCab    G    A        1      2        2 
  31  chr31_3684629     HPrz    G    A        1      2        2 
  31  chr31_3684629     ZBoe    G    A        0      0        2 
  31  chr31_3684629     ZGre    G    A        0      0        2 
  31  chr31_3684629     ZHar    G    A        0      0        2 
  31  chr31_3684629   Sample    G    A        0      0        2 
  31  chr31_3688321     AAsi    C    T      0.5      1        2 
  31  chr31_3688321     AKia    C    T        0      0        2 
  31  chr31_3688321     AOna    C    T        0      0        2 
  31  chr31_3688321     ASom    C    T        0      0        2 
  31  chr31_3688321     HCab    C    T        0      0        2 
  31  chr31_3688321     HPrz    C    T        0      0        2 
  31  chr31_3688321     ZBoe    C    T        0      0        2 
  31  chr31_3688321     ZGre    C    T        0      0        2 
  31  chr31_3688321     ZHar    C    T        0      0        2 
  31  chr31_3688321   Sample    C    T        1      2        2 
  31  chr31_3688322     AAsi    T    G        0      0        2 
  31  chr31_3688322     AKia    T    G        0      0        2 
  31  chr31_3688322     AOna    T    G        0      0        2 
  31  chr31_3688322     ASom    T    G        0      0        2 
  31  chr31_3688322     HCab    T    G        0      0        2 
  31  chr31_3688322     HPrz    T    G        0      0        2 
  31  chr31_3688322     ZBoe    T    G      0.5      1        2 
  31  chr31_3688322     ZGre    T    G        0      0        2 
  31  chr31_3688322     ZHar    T    G        0      0        2 
  31  chr31_3688322   Sample    T    G        0      0        2 
  31  chr31_3697370     AAsi    C    T        0      0        2 
  31  chr31_3697370     AKia    C    T        0      0        2 
  31  chr31_3697370     AOna    C    T        0      0        2 
  31  chr31_3697370     ASom    C    T        0      0        2 
  31  chr31_3697370     HCab    C    T        0      0        2 
  31  chr31_3697370     HPrz    C    T        0      0        2 
  31  chr31_3697370     ZBoe    C    T        0      0        2 
  31  chr31_3697370     ZGre    C    T      0.5      1        2 
  31  chr31_3697370     ZHar    C    T        0      0        2 
  31  chr31_3697370   Sample    C    T        0      0        2 
  31  chr31_3701448     AAsi    T    C        0      0        2 
  31  chr31_3701448     AKia    T    C        0      0        2 
  31  chr31_3701448     AOna    T    C      0.5      1        2 
  31  chr31_3701448     ASom    T    C        0      0        2 
  31  chr31_3701448     HCab    T    C        0      0        2 
  31  chr31_3701448     HPrz    T    C      0.5      1        2 
  31  chr31_3701448     ZBoe    T    C        0      0        2 
  31  chr31_3701448     ZGre    T    C        0      0        2 
  31  chr31_3701448     ZHar    T    C        0      0        2 
  31  chr31_3701448   Sample    T    C        0      0        2 
  31  chr31_3701708     AAsi    T    A        0      0        2 
  31  chr31_3701708     AKia    T    A        0      0        2 
  31  chr31_3701708     AOna    T    A        0      0        2 
  31  chr31_3701708     ASom    T    A        0      0        2 
  31  chr31_3701708     HCab    T    A        1      2        2 
  31  chr31_3701708     HPrz    T    A        1      2        2 
  31  chr31_3701708     ZBoe    T    A        0      0        2 
  31  chr31_3701708     ZGre    T    A        0      0        2 
  31  chr31_3701708     ZHar    T    A        0      0        2 
  31  chr31_3701708   Sample    T    A        0      0        2 
  31  chr31_3705047     AAsi    A    G        0      0        2 
  31  chr31_3705047     AKia    A    G        0      0        2 
  31  chr31_3705047     AOna    A    G        0      0        2 
  31  chr31_3705047     ASom    A    G        0      0        2 
  31  chr31_3705047     HCab    A    G        0      0        2 
  31  chr31_3705047     HPrz    A    G        0      0        2 
  31  chr31_3705047     ZBoe    A    G      0.5      1        2 
  31  chr31_3705047     ZGre    A    G        0      0        2 
  31  chr31_3705047     ZHar    A    G        0      0        2 
  31  chr31_3705047   Sample    A    G        0      0        2 
  31  chr31_3706540     AAsi    A    G        0      0        2 
  31  chr31_3706540     AKia    A    G        0      0        2 
  31  chr31_3706540     AOna    A    G        0      0        2 
  31  chr31_3706540     ASom    A    G        0      0        2 
  31  chr31_3706540     HCab    A    G        0      0        2 
  31  chr31_3706540     HPrz    A    G        0      0        2 
  31  chr31_3706540     ZBoe    A    G        0      0        2 
  31  chr31_3706540     ZGre    A    G        1      2        2 
  31  chr31_3706540     ZHar    A    G        0      0        2 
  31  chr31_3706540   Sample    A    G        0      0        2 
  31  chr31_3709334     AAsi    A    G        0      0        2 
  31  chr31_3709334     AKia    A    G        0      0        2 
  31  chr31_3709334     AOna    A    G        0      0        2 
  31  chr31_3709334     ASom    A    G        0      0        2 
  31  chr31_3709334     HCab    A    G        1      2        2 
  31  chr31_3709334     HPrz    A    G        1      2        2 
  31  chr31_3709334     ZBoe    A    G        0      0        2 
  31  chr31_3709334     ZGre    A    G        0      0        2 
  31  chr31_3709334     ZHar    A    G        0      0        2 
  31  chr31_3709334   Sample    A    G        0      0        2 
  31  chr31_3715097     AAsi    A    G        0      0        2 
  31  chr31_3715097     AKia    A    G        0      0        2 
  31  chr31_3715097     AOna    A    G        0      0        2 
  31  chr31_3715097     ASom    A    G        0      0        2 
  31  chr31_3715097     HCab    A    G        0      0        2 
  31  chr31_3715097     HPrz    A    G        0      0        2 
  31  chr31_3715097     ZBoe    A    G        0      0        2 
  31  chr31_3715097     ZGre    A    G      0.5      1        2 
  31  chr31_3715097     ZHar    A    G        0      0        2 
  31  chr31_3715097   Sample    A    G        0      0        2 
  31  chr31_3720152     AAsi    C    A        0      0        2 
  31  chr31_3720152     AKia    C    A        0      0        2 
  31  chr31_3720152     AOna    C    A        0      0        2 
  31  chr31_3720152     ASom    C    A        1      2        2 
  31  chr31_3720152     HCab    C    A        0      0        2 
  31  chr31_3720152     HPrz    C    A        0      0        2 
  31  chr31_3720152     ZBoe    C    A        0      0        2 
  31  chr31_3720152     ZGre    C    A        0      0        2 
  31  chr31_3720152     ZHar    C    A        0      0        2 
  31  chr31_3720152   Sample    C    A        0      0        2 
  31  chr31_3720488     AAsi    C    T        0      0        2 
  31  chr31_3720488     AKia    C    T        1      2        2 
  31  chr31_3720488     AOna    C    T      0.5      1        2 
  31  chr31_3720488     ASom    C    T        0      0        2 
  31  chr31_3720488     HCab    C    T        0      0        2 
  31  chr31_3720488     HPrz    C    T        0      0        2 
  31  chr31_3720488     ZBoe    C    T        0      0        2 
  31  chr31_3720488     ZGre    C    T        0      0        2 
  31  chr31_3720488     ZHar    C    T        0      0        2 
  31  chr31_3720488   Sample    C    T        0      0        2 
  31  chr31_3738433     AAsi    T    C      0.5      1        2 
  31  chr31_3738433     AKia    T    C        0      0        2 
  31  chr31_3738433     AOna    T    C        0      0        2 
  31  chr31_3738433     ASom    T    C        0      0        2 
  31  chr31_3738433     HCab    T    C        0      0        2 
  31  chr31_3738433     HPrz    T    C        0      0        2 
  31  chr31_3738433     ZBoe    T    C        0      0        2 
  31  chr31_3738433     ZGre    T    C        0      0        2 
  31  chr31_3738433     ZHar    T    C        0      0        2 
  31  chr31_3738433   Sample    T    C        0      0        2 
  31  chr31_3742703     AAsi    C    G        0      0        2 
  31  chr31_3742703     AKia    C    G        0      0        2 
  31  chr31_3742703     AOna    C    G        0      0        2 
  31  chr31_3742703     ASom    C    G        0      0        2 
  31  chr31_3742703     HCab    C    G        0      0        2 
  31  chr31_3742703     HPrz    C    G      0.5      1        2 
  31  chr31_3742703     ZBoe    C    G        0      0        2 
  31  chr31_3742703     ZGre    C    G        0      0        2 
  31  chr31_3742703     ZHar    C    G        0      0        2 
  31  chr31_3742703   Sample    C    G        0      0        2 
  31  chr31_3745565     AAsi    T    C        0      0        2 
  31  chr31_3745565     AKia    T    C        0      0        2 
  31  chr31_3745565     AOna    T    C        0      0        2 
  31  chr31_3745565     ASom    T    C        0      0        2 
  31  chr31_3745565     HCab    T    C        1      2        2 
  31  chr31_3745565     HPrz    T    C      0.5      1        2 
  31  chr31_3745565     ZBoe    T    C        0      0        2 
  31  chr31_3745565     ZGre    T    C        0      0        2 
  31  chr31_3745565     ZHar    T    C        0      0        2 
  31  chr31_3745565   Sample    T    C        0      0        2 
  31  chr31_3746298     AAsi    G    A        0      0        2 
  31  chr31_3746298     AKia    G    A        0      0        2 
  31  chr31_3746298     AOna    G    A        0      0        2 
  31  chr31_3746298     ASom    G    A        0      0        2 
  31  chr31_3746298     HCab    G    A        0      0        2 
  31  chr31_3746298     HPrz    G    A        0      0        2 
  31  chr31_3746298     ZBoe    G    A        0      0        2 
  31  chr31_3746298     ZGre    G    A        0      0        2 
  31  chr31_3746298     ZHar    G    A      0.5      1        2 
  31  chr31_3746298   Sample    G    A        0      0        2 
  31  chr31_3752022     AAsi    G    A        0      0        2 
  31  chr31_3752022     AKia    G    A        0      0        2 
  31  chr31_3752022     AOna    G    A        0      0        2 
  31  chr31_3752022     ASom    G    A        0      0        2 
  31  chr31_3752022     HCab    G    A        0      0        2 
  31  chr31_3752022     HPrz    G    A        0      0        2 
  31  chr31_3752022     ZBoe    G    A        1      2        2 
  31  chr31_3752022     ZGre    G    A        0      0        2 
  31  chr31_3752022     ZHar    G    A        0      0        2 
  31  chr31_3752022   Sample    G    A        0      0        2 
  31  chr31_3755451     AAsi    G    A        0      0        2 
  31  chr31_3755451     AKia    G    A        1      2        2 
  31  chr31_3755451     AOna    G    A        0      0        2 
  31  chr31_3755451     ASom    G    A        0      0        2 
  31  chr31_3755451     HCab    G    A        0      0        2 
  31  chr31_3755451     HPrz    G    A        0      0        2 
  31  chr31_3755451     ZBoe    G    A        0      0        2 
  31  chr31_3755451     ZGre    G    A        0      0        2 
  31  chr31_3755451     ZHar    G    A        0      0        2 
  31  chr31_3755451   Sample    G    A        0      0        2 
  31  chr31_3757157     AAsi    C    G        1      2        2 
  31  chr31_3757157     AKia    C    G        1      2        2 
  31  chr31_3757157     AOna    C    G        0      0        2 
  31  chr31_3757157     ASom    C    G        1      2        2 
  31  chr31_3757157     HCab    C    G        0      0        2 
  31  chr31_3757157     HPrz    C    G        0      0        2 
  31  chr31_3757157     ZBoe    C    G        0      0        2 
  31  chr31_3757157     ZGre    C    G        0      0        2 
  31  chr31_3757157     ZHar    C    G        0      0        2 
  31  chr31_3757157   Sample    C    G        1      2        2 
  31  chr31_3760162     AAsi    G    A        0      0        2 
  31  chr31_3760162     AKia    G    A        0      0        2 
  31  chr31_3760162     AOna    G    A        1      2        2 
  31  chr31_3760162     ASom    G    A        0      0        2 
  31  chr31_3760162     HCab    G    A        0      0        2 
  31  chr31_3760162     HPrz    G    A        0      0        2 
  31  chr31_3760162     ZBoe    G    A        0      0        2 
  31  chr31_3760162     ZGre    G    A        0      0        2 
  31  chr31_3760162     ZHar    G    A        0      0        2 
  31  chr31_3760162   Sample    G    A        0      0        2 
  31  chr31_3762873     AAsi    G    T        0      0        2 
  31  chr31_3762873     AKia    G    T        0      0        2 
  31  chr31_3762873     AOna    G    T        1      2        2 
  31  chr31_3762873     ASom    G    T        0      0        2 
  31  chr31_3762873     HCab    G    T        0      0        2 
  31  chr31_3762873     HPrz    G    T        0      0        2 
  31  chr31_3762873     ZBoe    G    T        0      0        2 
  31  chr31_3762873     ZGre    G    T        0      0        2 
  31  chr31_3762873     ZHar    G    T        0      0        2 
  31  chr31_3762873   Sample    G    T        0      0        2 
  31  chr31_3772838     AAsi    A    G        0      0        2 
  31  chr31_3772838     AKia    A    G        0      0        2 
  31  chr31_3772838     AOna    A    G        1      2        2 
  31  chr31_3772838     ASom    A    G        0      0        2 
  31  chr31_3772838     HCab    A    G        0      0        2 
  31  chr31_3772838     HPrz    A    G        0      0        2 
  31  chr31_3772838     ZBoe    A    G        0      0        2 
  31  chr31_3772838     ZGre    A    G        0      0        2 
  31  chr31_3772838     ZHar    A    G        0      0        2 
  31  chr31_3772838   Sample    A    G        0      0        2 
  31  chr31_3780194     AAsi    A    C        0      0        2 
  31  chr31_3780194     AKia    A    C        1      2        2 
  31  chr31_3780194     AOna    A    C      0.5      1        2 
  31  chr31_3780194     ASom    A    C        0      0        2 
  31  chr31_3780194     HCab    A    C        0      0        2 
  31  chr31_3780194     HPrz    A    C        0      0        2 
  31  chr31_3780194     ZBoe    A    C        0      0        2 
  31  chr31_3780194     ZGre    A    C        0      0        2 
  31  chr31_3780194     ZHar    A    C        0      0        2 
  31  chr31_3780194   Sample    A    C        0      0        2 
  31  chr31_3783631     AAsi    T    G        0      0        2 
  31  chr31_3783631     AKia    T    G        0      0        2 
  31  chr31_3783631     AOna    T    G        0      0        2 
  31  chr31_3783631     ASom    T    G        0      0        2 
  31  chr31_3783631     HCab    T    G        1      2        2 
  31  chr31_3783631     HPrz    T    G        1      2        2 
  31  chr31_3783631     ZBoe    T    G        0      0        2 
  31  chr31_3783631     ZGre    T    G        0      0        2 
  31  chr31_3783631     ZHar    T    G        0      0        2 
  31  chr31_3783631   Sample    T    G        0      0        2 
  31  chr31_3789912     AAsi    T    C        0      0        2 
  31  chr31_3789912     AKia    T    C        0      0        2 
  31  chr31_3789912     AOna    T    C        0      0        2 
  31  chr31_3789912     ASom    T    C        0      0        2 
  31  chr31_3789912     HCab    T    C        0      0        2 
  31  chr31_3789912     HPrz    T    C        0      0        2 
  31  chr31_3789912     ZBoe    T    C        0      0        2 
  31  chr31_3789912     ZGre    T    C        0      0        2 
  31  chr31_3789912     ZHar    T    C      0.5      1        2 
  31  chr31_3789912   Sample    T    C        0      0        2 
  31  chr31_3794049     AAsi    T    C        0      0        2 
  31  chr31_3794049     AKia    T    C        0      0        2 
  31  chr31_3794049     AOna    T    C        0      0        2 
  31  chr31_3794049     ASom    T    C        0      0        2 
  31  chr31_3794049     HCab    T    C        1      2        2 
  31  chr31_3794049     HPrz    T    C        1      2        2 
  31  chr31_3794049     ZBoe    T    C        0      0        2 
  31  chr31_3794049     ZGre    T    C        0      0        2 
  31  chr31_3794049     ZHar    T    C        0      0        2 
  31  chr31_3794049   Sample    T    C        0      0        2 
  31  chr31_3804351     AAsi    G    C        0      0        2 
  31  chr31_3804351     AKia    G    C        1      2        2 
  31  chr31_3804351     AOna    G    C      0.5      1        2 
  31  chr31_3804351     ASom    G    C        0      0        2 
  31  chr31_3804351     HCab    G    C        0      0        2 
  31  chr31_3804351     HPrz    G    C        0      0        2 
  31  chr31_3804351     ZBoe    G    C        0      0        2 
  31  chr31_3804351     ZGre    G    C        0      0        2 
  31  chr31_3804351     ZHar    G    C        0      0        2 
  31  chr31_3804351   Sample    G    C        0      0        2 
  31  chr31_3807659     AAsi    A    G      0.5      1        2 
  31  chr31_3807659     AKia    A    G        0      0        2 
  31  chr31_3807659     AOna    A    G        0      0        2 
  31  chr31_3807659     ASom    A    G        0      0        2 
  31  chr31_3807659     HCab    A    G        0      0        2 
  31  chr31_3807659     HPrz    A    G        0      0        2 
  31  chr31_3807659     ZBoe    A    G        0      0        2 
  31  chr31_3807659     ZGre    A    G        0      0        2 
  31  chr31_3807659     ZHar    A    G        0      0        2 
  31  chr31_3807659   Sample    A    G        0      0        2 
  31  chr31_3809364     AAsi    C    T        0      0        2 
  31  chr31_3809364     AKia    C    T        1      2        2 
  31  chr31_3809364     AOna    C    T        0      0        2 
  31  chr31_3809364     ASom    C    T        0      0        2 
  31  chr31_3809364     HCab    C    T        0      0        2 
  31  chr31_3809364     HPrz    C    T        0      0        2 
  31  chr31_3809364     ZBoe    C    T        0      0        2 
  31  chr31_3809364     ZGre    C    T        0      0        2 
  31  chr31_3809364     ZHar    C    T        0      0        2 
  31  chr31_3809364   Sample    C    T        0      0        2 
  31  chr31_3810073     AAsi    C    G      0.5      1        2 
  31  chr31_3810073     AKia    C    G        0      0        2 
  31  chr31_3810073     AOna    C    G        0      0        2 
  31  chr31_3810073     ASom    C    G        0      0        2 
  31  chr31_3810073     HCab    C    G        0      0        2 
  31  chr31_3810073     HPrz    C    G        0      0        2 
  31  chr31_3810073     ZBoe    C    G        0      0        2 
  31  chr31_3810073     ZGre    C    G        0      0        2 
  31  chr31_3810073     ZHar    C    G        0      0        2 
  31  chr31_3810073   Sample    C    G        0      0        2 
  31  chr31_3821633     AAsi    A    G        0      0        2 
  31  chr31_3821633     AKia    A    G        0      0        2 
  31  chr31_3821633     AOna    A    G        0      0        2 
  31  chr31_3821633     ASom    A    G        0      0        2 
  31  chr31_3821633     HCab    A    G        0      0        2 
  31  chr31_3821633     HPrz    A    G        0      0        2 
  31  chr31_3821633     ZBoe    A    G        0      0        2 
  31  chr31_3821633     ZGre    A    G        0      0        2 
  31  chr31_3821633     ZHar    A    G        1      2        2 
  31  chr31_3821633   Sample    A    G        0      0        2 
  31  chr31_3834985     AAsi    A    T        0      0        2 
  31  chr31_3834985     AKia    A    T        0      0        2 
  31  chr31_3834985     AOna    A    T        0      0        2 
  31  chr31_3834985     ASom    A    T        0      0        2 
  31  chr31_3834985     HCab    A    T        0      0        2 
  31  chr31_3834985     HPrz    A    T        0      0        2 
  31  chr31_3834985     ZBoe    A    T        1      2        2 
  31  chr31_3834985     ZGre    A    T        1      2        2 
  31  chr31_3834985     ZHar    A    T        1      2        2 
  31  chr31_3834985   Sample    A    T        0      0        2 
  31  chr31_3843868     AAsi    G    A        0      0        2 
  31  chr31_3843868     AKia    G    A        0      0        2 
  31  chr31_3843868     AOna    G    A        0      0        2 
  31  chr31_3843868     ASom    G    A        0      0        2 
  31  chr31_3843868     HCab    G    A        1      2        2 
  31  chr31_3843868     HPrz    G    A        1      2        2 
  31  chr31_3843868     ZBoe    G    A        0      0        2 
  31  chr31_3843868     ZGre    G    A        0      0        2 
  31  chr31_3843868     ZHar    G    A        0      0        2 
  31  chr31_3843868   Sample    G    A        0      0        2 
  31  chr31_3860147     AAsi    A    G        0      0        2 
  31  chr31_3860147     AKia    A    G        0      0        2 
  31  chr31_3860147     AOna    A    G        0      0        2 
  31  chr31_3860147     ASom    A    G        0      0        2 
  31  chr31_3860147     HCab    A    G        1      2        2 
  31  chr31_3860147     HPrz    A    G      0.5      1        2 
  31  chr31_3860147     ZBoe    A    G        0      0        2 
  31  chr31_3860147     ZGre    A    G        0      0        2 
  31  chr31_3860147     ZHar    A    G        0      0        2 
  31  chr31_3860147   Sample    A    G        0      0        2 
  31  chr31_3863740     AAsi    G    T        0      0        2 
  31  chr31_3863740     AKia    G    T        1      2        2 
  31  chr31_3863740     AOna    G    T        0      0        2 
  31  chr31_3863740     ASom    G    T        0      0        2 
  31  chr31_3863740     HCab    G    T        0      0        2 
  31  chr31_3863740     HPrz    G    T        0      0        2 
  31  chr31_3863740     ZBoe    G    T        0      0        2 
  31  chr31_3863740     ZGre    G    T        0      0        2 
  31  chr31_3863740     ZHar    G    T        0      0        2 
  31  chr31_3863740   Sample    G    T        0      0        2 
  31  chr31_3867600     AAsi    C    T        0      0        2 
  31  chr31_3867600     AKia    C    T        0      0        2 
  31  chr31_3867600     AOna    C    T        0      0        2 
  31  chr31_3867600     ASom    C    T        0      0        2 
  31  chr31_3867600     HCab    C    T        0      0        2 
  31  chr31_3867600     HPrz    C    T        0      0        2 
  31  chr31_3867600     ZBoe    C    T        0      0        2 
  31  chr31_3867600     ZGre    C    T        0      0        2 
  31  chr31_3867600     ZHar    C    T      0.5      1        2 
  31  chr31_3867600   Sample    C    T        0      0        2 
  31  chr31_3874619     AAsi    A    G        0      0        2 
  31  chr31_3874619     AKia    A    G        0      0        2 
  31  chr31_3874619     AOna    A    G        0      0        2 
  31  chr31_3874619     ASom    A    G        0      0        2 
  31  chr31_3874619     HCab    A    G        1      2        2 
  31  chr31_3874619     HPrz    A    G        1      2        2 
  31  chr31_3874619     ZBoe    A    G        0      0        2 
  31  chr31_3874619     ZGre    A    G        0      0        2 
  31  chr31_3874619     ZHar    A    G        0      0        2 
  31  chr31_3874619   Sample    A    G        0      0        2 
  31  chr31_3883476     AAsi    G    C        0      0        2 
  31  chr31_3883476     AKia    G    C        0      0        2 
  31  chr31_3883476     AOna    G    C        0      0        2 
  31  chr31_3883476     ASom    G    C        0      0        2 
  31  chr31_3883476     HCab    G    C        0      0        2 
  31  chr31_3883476     HPrz    G    C        0      0        2 
  31  chr31_3883476     ZBoe    G    C        0      0        2 
  31  chr31_3883476     ZGre    G    C        0      0        2 
  31  chr31_3883476     ZHar    G    C        1      2        2 
  31  chr31_3883476   Sample    G    C        0      0        2 
  31  chr31_3883704     AAsi    C    T        0      0        2 
  31  chr31_3883704     AKia    C    T        0      0        2 
  31  chr31_3883704     AOna    C    T        0      0        2 
  31  chr31_3883704     ASom    C    T        0      0        2 
  31  chr31_3883704     HCab    C    T        0      0        2 
  31  chr31_3883704     HPrz    C    T      0.5      1        2 
  31  chr31_3883704     ZBoe    C    T        0      0        2 
  31  chr31_3883704     ZGre    C    T        0      0        2 
  31  chr31_3883704     ZHar    C    T        0      0        2 
  31  chr31_3883704   Sample    C    T        0      0        2 
  31  chr31_3904096     AAsi    C    T        0      0        2 
  31  chr31_3904096     AKia    C    T        0      0        2 
  31  chr31_3904096     AOna    C    T        0      0        2 
  31  chr31_3904096     ASom    C    T        0      0        2 
  31  chr31_3904096     HCab    C    T        1      2        2 
  31  chr31_3904096     HPrz    C    T        1      2        2 
  31  chr31_3904096     ZBoe    C    T        0      0        2 
  31  chr31_3904096     ZGre    C    T        0      0        2 
  31  chr31_3904096     ZHar    C    T        0      0        2 
  31  chr31_3904096   Sample    C    T        0      0        2 
  31  chr31_3905572     AAsi    C    T        0      0        2 
  31  chr31_3905572     AKia    C    T        0      0        2 
  31  chr31_3905572     AOna    C    T        0      0        2 
  31  chr31_3905572     ASom    C    T        0      0        2 
  31  chr31_3905572     HCab    C    T        0      0        2 
  31  chr31_3905572     HPrz    C    T        0      0        2 
  31  chr31_3905572     ZBoe    C    T      0.5      1        2 
  31  chr31_3905572     ZGre    C    T        0      0        2 
  31  chr31_3905572     ZHar    C    T        0      0        2 
  31  chr31_3905572   Sample    C    T        0      0        2 
  31  chr31_3911761     AAsi    T    C        0      0        2 
  31  chr31_3911761     AKia    T    C      0.5      1        2 
  31  chr31_3911761     AOna    T    C      0.5      1        2 
  31  chr31_3911761     ASom    T    C        0      0        2 
  31  chr31_3911761     HCab    T    C        0      0        2 
  31  chr31_3911761     HPrz    T    C        0      0        2 
  31  chr31_3911761     ZBoe    T    C        0      0        2 
  31  chr31_3911761     ZGre    T    C        0      0        2 
  31  chr31_3911761     ZHar    T    C        0      0        2 
  31  chr31_3911761   Sample    T    C        0      0        2 
  31  chr31_3913731     AAsi    C    T        1      2        2 
  31  chr31_3913731     AKia    C    T        0      0        2 
  31  chr31_3913731     AOna    C    T        0      0        2 
  31  chr31_3913731     ASom    C    T        0      0        2 
  31  chr31_3913731     HCab    C    T        0      0        2 
  31  chr31_3913731     HPrz    C    T        0      0        2 
  31  chr31_3913731     ZBoe    C    T        0      0        2 
  31  chr31_3913731     ZGre    C    T        0      0        2 
  31  chr31_3913731     ZHar    C    T        0      0        2 
  31  chr31_3913731   Sample    C    T        1      2        2 
  31  chr31_3915172     AAsi    T    C        1      2        2 
  31  chr31_3915172     AKia    T    C        0      0        2 
  31  chr31_3915172     AOna    T    C        0      0        2 
  31  chr31_3915172     ASom    T    C        1      2        2 
  31  chr31_3915172     HCab    T    C        0      0        2 
  31  chr31_3915172     HPrz    T    C        0      0        2 
  31  chr31_3915172     ZBoe    T    C        0      0        2 
  31  chr31_3915172     ZGre    T    C        0      0        2 
  31  chr31_3915172     ZHar    T    C        0      0        2 
  31  chr31_3915172   Sample    T    C        1      2        2 
  31  chr31_3926208     AAsi    C    T        0      0        2 
  31  chr31_3926208     AKia    C    T        0      0        2 
  31  chr31_3926208     AOna    C    T        0      0        2 
  31  chr31_3926208     ASom    C    T        0      0        2 
  31  chr31_3926208     HCab    C    T        1      2        2 
  31  chr31_3926208     HPrz    C    T        1      2        2 
  31  chr31_3926208     ZBoe    C    T        0      0        2 
  31  chr31_3926208     ZGre    C    T        0      0        2 
  31  chr31_3926208     ZHar    C    T        0      0        2 
  31  chr31_3926208   Sample    C    T        0      0        2 
  31  chr31_3941137     AAsi    T    C        0      0        2 
  31  chr31_3941137     AKia    T    C        0      0        2 
  31  chr31_3941137     AOna    T    C        0      0        2 
  31  chr31_3941137     ASom    T    C        0      0        2 
  31  chr31_3941137     HCab    T    C        0      0        2 
  31  chr31_3941137     HPrz    T    C        0      0        2 
  31  chr31_3941137     ZBoe    T    C        0      0        2 
  31  chr31_3941137     ZGre    T    C        1      2        2 
  31  chr31_3941137     ZHar    T    C        0      0        2 
  31  chr31_3941137   Sample    T    C        0      0        2 
  31  chr31_3946788     AAsi    C    G        0      0        2 
  31  chr31_3946788     AKia    C    G        0      0        2 
  31  chr31_3946788     AOna    C    G        0      0        2 
  31  chr31_3946788     ASom    C    G        0      0        2 
  31  chr31_3946788     HCab    C    G        0      0        2 
  31  chr31_3946788     HPrz    C    G        0      0        2 
  31  chr31_3946788     ZBoe    C    G      0.5      1        2 
  31  chr31_3946788     ZGre    C    G        0      0        2 
  31  chr31_3946788     ZHar    C    G        0      0        2 
  31  chr31_3946788   Sample    C    G        0      0        2 
  31  chr31_3955927     AAsi    C    A        0      0        2 
  31  chr31_3955927     AKia    C    A        0      0        2 
  31  chr31_3955927     AOna    C    A        0      0        2 
  31  chr31_3955927     ASom    C    A        0      0        2 
  31  chr31_3955927     HCab    C    A        0      0        2 
  31  chr31_3955927     HPrz    C    A        0      0        2 
  31  chr31_3955927     ZBoe    C    A        0      0        2 
  31  chr31_3955927     ZGre    C    A        1      2        2 
  31  chr31_3955927     ZHar    C    A        0      0        2 
  31  chr31_3955927   Sample    C    A        0      0        2 
  31  chr31_3962543     AAsi    C    T        0      0        2 
  31  chr31_3962543     AKia    C    T        1      2        2 
  31  chr31_3962543     AOna    C    T        0      0        2 
  31  chr31_3962543     ASom    C    T        0      0        2 
  31  chr31_3962543     HCab    C    T        0      0        2 
  31  chr31_3962543     HPrz    C    T        0      0        2 
  31  chr31_3962543     ZBoe    C    T        0      0        2 
  31  chr31_3962543     ZGre    C    T        0      0        2 
  31  chr31_3962543     ZHar    C    T        0      0        2 
  31  chr31_3962543   Sample    C    T        0      0        2 
  31  chr31_3965600     AAsi    A    G        1      2        2 
  31  chr31_3965600     AKia    A    G        0      0        2 
  31  chr31_3965600     AOna    A    G        0      0        2 
  31  chr31_3965600     ASom    A    G        0      0        2 
  31  chr31_3965600     HCab    A    G        0      0        2 
  31  chr31_3965600     HPrz    A    G        0      0        2 
  31  chr31_3965600     ZBoe    A    G        0      0        2 
  31  chr31_3965600     ZGre    A    G        0      0        2 
  31  chr31_3965600     ZHar    A    G        0      0        2 
  31  chr31_3965600   Sample    A    G        1      2        2 
  31  chr31_3966535     AAsi    G    A        0      0        2 
  31  chr31_3966535     AKia    G    A        0      0        2 
  31  chr31_3966535     AOna    G    A        0      0        2 
  31  chr31_3966535     ASom    G    A        0      0        2 
  31  chr31_3966535     HCab    G    A        0      0        2 
  31  chr31_3966535     HPrz    G    A        0      0        2 
  31  chr31_3966535     ZBoe    G    A        1      2        2 
  31  chr31_3966535     ZGre    G    A        1      2        2 
  31  chr31_3966535     ZHar    G    A        1      2        2 
  31  chr31_3966535   Sample    G    A        0      0        2 
  31  chr31_3990344     AAsi    G    A        0      0        2 
  31  chr31_3990344     AKia    G    A        0      0        2 
  31  chr31_3990344     AOna    G    A        0      0        2 
  31  chr31_3990344     ASom    G    A        0      0        2 
  31  chr31_3990344     HCab    G    A        0      0        2 
  31  chr31_3990344     HPrz    G    A        0      0        2 
  31  chr31_3990344     ZBoe    G    A        0      0        2 
  31  chr31_3990344     ZGre    G    A        0      0        2 
  31  chr31_3990344     ZHar    G    A        1      2        2 
  31  chr31_3990344   Sample    G    A        0      0        2 
  31  chr31_3992264     AAsi    T    C        0      0        2 
  31  chr31_3992264     AKia    T    C        0      0        2 
  31  chr31_3992264     AOna    T    C        0      0        2 
  31  chr31_3992264     ASom    T    C        0      0        2 
  31  chr31_3992264     HCab    T    C        1      2        2 
  31  chr31_3992264     HPrz    T    C        1      2        2 
  31  chr31_3992264     ZBoe    T    C        0      0        2 
  31  chr31_3992264     ZGre    T    C        0      0        2 
  31  chr31_3992264     ZHar    T    C        0      0        2 
  31  chr31_3992264   Sample    T    C        0      0        2 
  31  chr31_4000474     AAsi    G    A        0      0        2 
  31  chr31_4000474     AKia    G    A        0      0        2 
  31  chr31_4000474     AOna    G    A        0      0        2 
  31  chr31_4000474     ASom    G    A        1      2        2 
  31  chr31_4000474     HCab    G    A        0      0        2 
  31  chr31_4000474     HPrz    G    A        0      0        2 
  31  chr31_4000474     ZBoe    G    A        0      0        2 
  31  chr31_4000474     ZGre    G    A        0      0        2 
  31  chr31_4000474     ZHar    G    A        0      0        2 
  31  chr31_4000474   Sample    G    A        0      0        2 
  31  chr31_4003245     AAsi    A    C        0      0        2 
  31  chr31_4003245     AKia    A    C        0      0        2 
  31  chr31_4003245     AOna    A    C        1      2        2 
  31  chr31_4003245     ASom    A    C        0      0        2 
  31  chr31_4003245     HCab    A    C        0      0        2 
  31  chr31_4003245     HPrz    A    C        0      0        2 
  31  chr31_4003245     ZBoe    A    C        0      0        2 
  31  chr31_4003245     ZGre    A    C        0      0        2 
  31  chr31_4003245     ZHar    A    C        0      0        2 
  31  chr31_4003245   Sample    A    C        0      0        2 
  31  chr31_4016274     AAsi    A    G        0      0        2 
  31  chr31_4016274     AKia    A    G        0      0        2 
  31  chr31_4016274     AOna    A    G        0      0        2 
  31  chr31_4016274     ASom    A    G        0      0        2 
  31  chr31_4016274     HCab    A    G        1      2        2 
  31  chr31_4016274     HPrz    A    G        1      2        2 
  31  chr31_4016274     ZBoe    A    G        0      0        2 
  31  chr31_4016274     ZGre    A    G        0      0        2 
  31  chr31_4016274     ZHar    A    G        0      0        2 
  31  chr31_4016274   Sample    A    G        0      0        2 
  31  chr31_4017814     AAsi    A    G        0      0        2 
  31  chr31_4017814     AKia    A    G        0      0        2 
  31  chr31_4017814     AOna    A    G        0      0        2 
  31  chr31_4017814     ASom    A    G        0      0        2 
  31  chr31_4017814     HCab    A    G        1      2        2 
  31  chr31_4017814     HPrz    A    G        1      2        2 
  31  chr31_4017814     ZBoe    A    G        0      0        2 
  31  chr31_4017814     ZGre    A    G        0      0        2 
  31  chr31_4017814     ZHar    A    G        0      0        2 
  31  chr31_4017814   Sample    A    G        0      0        2 
  31  chr31_4031506     AAsi    G    A        0      0        2 
  31  chr31_4031506     AKia    G    A        0      0        2 
  31  chr31_4031506     AOna    G    A        0      0        2 
  31  chr31_4031506     ASom    G    A        0      0        2 
  31  chr31_4031506     HCab    G    A        1      2        2 
  31  chr31_4031506     HPrz    G    A        1      2        2 
  31  chr31_4031506     ZBoe    G    A        0      0        2 
  31  chr31_4031506     ZGre    G    A        0      0        2 
  31  chr31_4031506     ZHar    G    A        0      0        2 
  31  chr31_4031506   Sample    G    A        0      0        2 
  31  chr31_4044440     AAsi    G    A        0      0        2 
  31  chr31_4044440     AKia    G    A      0.5      1        2 
  31  chr31_4044440     AOna    G    A        1      2        2 
  31  chr31_4044440     ASom    G    A        0      0        2 
  31  chr31_4044440     HCab    G    A        0      0        2 
  31  chr31_4044440     HPrz    G    A        0      0        2 
  31  chr31_4044440     ZBoe    G    A        0      0        2 
  31  chr31_4044440     ZGre    G    A        0      0        2 
  31  chr31_4044440     ZHar    G    A        0      0        2 
  31  chr31_4044440   Sample    G    A        0      0        2 
  31  chr31_4054461     AAsi    T    G        0      0        2 
  31  chr31_4054461     AKia    T    G        0      0        2 
  31  chr31_4054461     AOna    T    G        0      0        2 
  31  chr31_4054461     ASom    T    G        0      0        2 
  31  chr31_4054461     HCab    T    G        0      0        2 
  31  chr31_4054461     HPrz    T    G        0      0        2 
  31  chr31_4054461     ZBoe    T    G        0      0        2 
  31  chr31_4054461     ZGre    T    G      0.5      1        2 
  31  chr31_4054461     ZHar    T    G        0      0        2 
  31  chr31_4054461   Sample    T    G        0      0        2 
  31  chr31_4066027     AAsi    G    A        0      0        2 
  31  chr31_4066027     AKia    G    A        0      0        2 
  31  chr31_4066027     AOna    G    A        0      0        2 
  31  chr31_4066027     ASom    G    A        0      0        2 
  31  chr31_4066027     HCab    G    A        1      2        2 
  31  chr31_4066027     HPrz    G    A        1      2        2 
  31  chr31_4066027     ZBoe    G    A        0      0        2 
  31  chr31_4066027     ZGre    G    A        0      0        2 
  31  chr31_4066027     ZHar    G    A        0      0        2 
  31  chr31_4066027   Sample    G    A        0      0        2 
  31  chr31_4066466     AAsi    G    T        1      2        2 
  31  chr31_4066466     AKia    G    T        0      0        2 
  31  chr31_4066466     AOna    G    T        0      0        2 
  31  chr31_4066466     ASom    G    T        0      0        2 
  31  chr31_4066466     HCab    G    T        0      0        2 
  31  chr31_4066466     HPrz    G    T        0      0        2 
  31  chr31_4066466     ZBoe    G    T        0      0        2 
  31  chr31_4066466     ZGre    G    T        0      0        2 
  31  chr31_4066466     ZHar    G    T        0      0        2 
  31  chr31_4066466   Sample    G    T        0      0        2 
  31  chr31_4083116     AAsi    C    T        0      0        2 
  31  chr31_4083116     AKia    C    T        1      2        2 
  31  chr31_4083116     AOna    C    T        1      2        2 
  31  chr31_4083116     ASom    C    T        0      0        2 
  31  chr31_4083116     HCab    C    T        0      0        2 
  31  chr31_4083116     HPrz    C    T        0      0        2 
  31  chr31_4083116     ZBoe    C    T        0      0        2 
  31  chr31_4083116     ZGre    C    T        0      0        2 
  31  chr31_4083116     ZHar    C    T        0      0        2 
  31  chr31_4083116   Sample    C    T        0      0        2 
  31  chr31_4087865     AAsi    T    C        0      0        2 
  31  chr31_4087865     AKia    T    C        0      0        2 
  31  chr31_4087865     AOna    T    C        0      0        2 
  31  chr31_4087865     ASom    T    C        0      0        2 
  31  chr31_4087865     HCab    T    C        1      2        2 
  31  chr31_4087865     HPrz    T    C        1      2        2 
  31  chr31_4087865     ZBoe    T    C        0      0        2 
  31  chr31_4087865     ZGre    T    C        0      0        2 
  31  chr31_4087865     ZHar    T    C        0      0        2 
  31  chr31_4087865   Sample    T    C        0      0        2 
  31  chr31_4089780     AAsi    C    T        0      0        2 
  31  chr31_4089780     AKia    C    T        0      0        2 
  31  chr31_4089780     AOna    C    T        0      0        2 
  31  chr31_4089780     ASom    C    T        0      0        2 
  31  chr31_4089780     HCab    C    T        0      0        2 
  31  chr31_4089780     HPrz    C    T        0      0        2 
  31  chr31_4089780     ZBoe    C    T        0      0        2 
  31  chr31_4089780     ZGre    C    T        0      0        2 
  31  chr31_4089780     ZHar    C    T        1      2        2 
  31  chr31_4089780   Sample    C    T        0      0        2 
  31  chr31_4090218     AAsi    A    G        0      0        2 
  31  chr31_4090218     AKia    A    G      0.5      1        2 
  31  chr31_4090218     AOna    A    G        0      0        2 
  31  chr31_4090218     ASom    A    G        0      0        2 
  31  chr31_4090218     HCab    A    G        0      0        2 
  31  chr31_4090218     HPrz    A    G        0      0        2 
  31  chr31_4090218     ZBoe    A    G        0      0        2 
  31  chr31_4090218     ZGre    A    G        0      0        2 
  31  chr31_4090218     ZHar    A    G        0      0        2 
  31  chr31_4090218   Sample    A    G        0      0        2 
  31  chr31_4095306     AAsi    T    C        0      0        2 
  31  chr31_4095306     AKia    T    C        0      0        2 
  31  chr31_4095306     AOna    T    C        0      0        2 
  31  chr31_4095306     ASom    T    C        0      0        2 
  31  chr31_4095306     HCab    T    C        0      0        2 
  31  chr31_4095306     HPrz    T    C        0      0        2 
  31  chr31_4095306     ZBoe    T    C        0      0        2 
  31  chr31_4095306     ZGre    T    C        0      0        2 
  31  chr31_4095306     ZHar    T    C        1      2        2 
  31  chr31_4095306   Sample    T    C        0      0        2 
  31  chr31_4099108     AAsi    C    T        0      0        2 
  31  chr31_4099108     AKia    C    T        0      0        2 
  31  chr31_4099108     AOna    C    T        0      0        2 
  31  chr31_4099108     ASom    C    T        0      0        2 
  31  chr31_4099108     HCab    C    T        1      2        2 
  31  chr31_4099108     HPrz    C    T        1      2        2 
  31  chr31_4099108     ZBoe    C    T        0      0        2 
  31  chr31_4099108     ZGre    C    T        0      0        2 
  31  chr31_4099108     ZHar    C    T        0      0        2 
  31  chr31_4099108   Sample    C    T        0      0        2 
  31  chr31_4107118     AAsi    A    G        0      0        2 
  31  chr31_4107118     AKia    A    G        0      0        2 
  31  chr31_4107118     AOna    A    G        0      0        2 
  31  chr31_4107118     ASom    A    G        0      0        2 
  31  chr31_4107118     HCab    A    G        0      0        2 
  31  chr31_4107118     HPrz    A    G        0      0        2 
  31  chr31_4107118     ZBoe    A    G      0.5      1        2 
  31  chr31_4107118     ZGre    A    G        0      0        2 
  31  chr31_4107118     ZHar    A    G        0      0        2 
  31  chr31_4107118   Sample    A    G        0      0        2 
  31  chr31_4107898     AAsi    A    G        0      0        2 
  31  chr31_4107898     AKia    A    G        0      0        2 
  31  chr31_4107898     AOna    A    G        0      0        2 
  31  chr31_4107898     ASom    A    G        0      0        2 
  31  chr31_4107898     HCab    A    G        0      0        2 
  31  chr31_4107898     HPrz    A    G      0.5      1        2 
  31  chr31_4107898     ZBoe    A    G        0      0        2 
  31  chr31_4107898     ZGre    A    G        0      0        2 
  31  chr31_4107898     ZHar    A    G        0      0        2 
  31  chr31_4107898   Sample    A    G        0      0        2 
  31  chr31_4109339     AAsi    A    G        0      0        2 
  31  chr31_4109339     AKia    A    G        0      0        2 
  31  chr31_4109339     AOna    A    G        0      0        2 
  31  chr31_4109339     ASom    A    G        0      0        2 
  31  chr31_4109339     HCab    A    G        1      2        2 
  31  chr31_4109339     HPrz    A    G        1      2        2 
  31  chr31_4109339     ZBoe    A    G        0      0        2 
  31  chr31_4109339     ZGre    A    G        0      0        2 
  31  chr31_4109339     ZHar    A    G        0      0        2 
  31  chr31_4109339   Sample    A    G        0      0        2 
  31  chr31_4109558     AAsi    G    C        0      0        2 
  31  chr31_4109558     AKia    G    C        0      0        2 
  31  chr31_4109558     AOna    G    C        0      0        2 
  31  chr31_4109558     ASom    G    C        0      0        2 
  31  chr31_4109558     HCab    G    C        1      2        2 
  31  chr31_4109558     HPrz    G    C        1      2        2 
  31  chr31_4109558     ZBoe    G    C        0      0        2 
  31  chr31_4109558     ZGre    G    C        0      0        2 
  31  chr31_4109558     ZHar    G    C        0      0        2 
  31  chr31_4109558   Sample    G    C        0      0        2 
  31  chr31_4111232     AAsi    G    A        0      0        2 
  31  chr31_4111232     AKia    G    A        0      0        2 
  31  chr31_4111232     AOna    G    A        0      0        2 
  31  chr31_4111232     ASom    G    A        0      0        2 
  31  chr31_4111232     HCab    G    A        1      2        2 
  31  chr31_4111232     HPrz    G    A        1      2        2 
  31  chr31_4111232     ZBoe    G    A        0      0        2 
  31  chr31_4111232     ZGre    G    A        0      0        2 
  31  chr31_4111232     ZHar    G    A        0      0        2 
  31  chr31_4111232   Sample    G    A        0      0        2 
  31  chr31_4112655     AAsi    G    C        0      0        2 
  31  chr31_4112655     AKia    G    C        0      0        2 
  31  chr31_4112655     AOna    G    C        0      0        2 
  31  chr31_4112655     ASom    G    C        0      0        2 
  31  chr31_4112655     HCab    G    C        1      2        2 
  31  chr31_4112655     HPrz    G    C        1      2        2 
  31  chr31_4112655     ZBoe    G    C        0      0        2 
  31  chr31_4112655     ZGre    G    C        0      0        2 
  31  chr31_4112655     ZHar    G    C        0      0        2 
  31  chr31_4112655   Sample    G    C        0      0        2 
  31  chr31_4112825     AAsi    T    C        0      0        2 
  31  chr31_4112825     AKia    T    C        0      0        2 
  31  chr31_4112825     AOna    T    C        0      0        2 
  31  chr31_4112825     ASom    T    C        0      0        2 
  31  chr31_4112825     HCab    T    C        1      2        2 
  31  chr31_4112825     HPrz    T    C        1      2        2 
  31  chr31_4112825     ZBoe    T    C        0      0        2 
  31  chr31_4112825     ZGre    T    C        0      0        2 
  31  chr31_4112825     ZHar    T    C        0      0        2 
  31  chr31_4112825   Sample    T    C        0      0        2 
  31  chr31_4118663     AAsi    C    G        0      0        2 
  31  chr31_4118663     AKia    C    G        0      0        2 
  31  chr31_4118663     AOna    C    G        0      0        2 
  31  chr31_4118663     ASom    C    G        0      0        2 
  31  chr31_4118663     HCab    C    G        0      0        2 
  31  chr31_4118663     HPrz    C    G        0      0        2 
  31  chr31_4118663     ZBoe    C    G        1      2        2 
  31  chr31_4118663     ZGre    C    G        1      2        2 
  31  chr31_4118663     ZHar    C    G        0      0        2 
  31  chr31_4118663   Sample    C    G        0      0        2 
  31  chr31_4127616     AAsi    T    C        0      0        2 
  31  chr31_4127616     AKia    T    C      0.5      1        2 
  31  chr31_4127616     AOna    T    C        0      0        2 
  31  chr31_4127616     ASom    T    C        0      0        2 
  31  chr31_4127616     HCab    T    C        0      0        2 
  31  chr31_4127616     HPrz    T    C        0      0        2 
  31  chr31_4127616     ZBoe    T    C        0      0        2 
  31  chr31_4127616     ZGre    T    C        0      0        2 
  31  chr31_4127616     ZHar    T    C        0      0        2 
  31  chr31_4127616   Sample    T    C        0      0        2 
  31  chr31_4133438     AAsi    A    C        0      0        2 
  31  chr31_4133438     AKia    A    C        0      0        2 
  31  chr31_4133438     AOna    A    C      0.5      1        2 
  31  chr31_4133438     ASom    A    C        0      0        2 
  31  chr31_4133438     HCab    A    C        0      0        2 
  31  chr31_4133438     HPrz    A    C        0      0        2 
  31  chr31_4133438     ZBoe    A    C        0      0        2 
  31  chr31_4133438     ZGre    A    C        0      0        2 
  31  chr31_4133438     ZHar    A    C        0      0        2 
  31  chr31_4133438   Sample    A    C        0      0        2 
  31  chr31_4134996     AAsi    T    C        0      0        2 
  31  chr31_4134996     AKia    T    C      0.5      1        2 
  31  chr31_4134996     AOna    T    C        0      0        2 
  31  chr31_4134996     ASom    T    C        0      0        2 
  31  chr31_4134996     HCab    T    C        0      0        2 
  31  chr31_4134996     HPrz    T    C        0      0        2 
  31  chr31_4134996     ZBoe    T    C        0      0        2 
  31  chr31_4134996     ZGre    T    C        0      0        2 
  31  chr31_4134996     ZHar    T    C        0      0        2 
  31  chr31_4134996   Sample    T    C        0      0        2 
  31  chr31_4143538     AAsi    T    G        0      0        2 
  31  chr31_4143538     AKia    T    G        0      0        2 
  31  chr31_4143538     AOna    T    G        0      0        2 
  31  chr31_4143538     ASom    T    G        0      0        2 
  31  chr31_4143538     HCab    T    G        1      2        2 
  31  chr31_4143538     HPrz    T    G        1      2        2 
  31  chr31_4143538     ZBoe    T    G        0      0        2 
  31  chr31_4143538     ZGre    T    G        0      0        2 
  31  chr31_4143538     ZHar    T    G        0      0        2 
  31  chr31_4143538   Sample    T    G        0      0        2 
  31  chr31_4172309     AAsi    A    G        0      0        2 
  31  chr31_4172309     AKia    A    G        0      0        2 
  31  chr31_4172309     AOna    A    G        0      0        2 
  31  chr31_4172309     ASom    A    G        0      0        2 
  31  chr31_4172309     HCab    A    G        0      0        2 
  31  chr31_4172309     HPrz    A    G      0.5      1        2 
  31  chr31_4172309     ZBoe    A    G        0      0        2 
  31  chr31_4172309     ZGre    A    G        0      0        2 
  31  chr31_4172309     ZHar    A    G        0      0        2 
  31  chr31_4172309   Sample    A    G        0      0        2 
  31  chr31_4175068     AAsi    T    C        0      0        2 
  31  chr31_4175068     AKia    T    C        0      0        2 
  31  chr31_4175068     AOna    T    C        0      0        2 
  31  chr31_4175068     ASom    T    C        0      0        2 
  31  chr31_4175068     HCab    T    C        0      0        2 
  31  chr31_4175068     HPrz    T    C      0.5      1        2 
  31  chr31_4175068     ZBoe    T    C        0      0        2 
  31  chr31_4175068     ZGre    T    C        0      0        2 
  31  chr31_4175068     ZHar    T    C        0      0        2 
  31  chr31_4175068   Sample    T    C        0      0        2 
  31  chr31_4176443     AAsi    T    C        0      0        2 
  31  chr31_4176443     AKia    T    C        0      0        2 
  31  chr31_4176443     AOna    T    C        0      0        2 
  31  chr31_4176443     ASom    T    C        0      0        2 
  31  chr31_4176443     HCab    T    C        0      0        2 
  31  chr31_4176443     HPrz    T    C        0      0        2 
  31  chr31_4176443     ZBoe    T    C        0      0        2 
  31  chr31_4176443     ZGre    T    C        1      2        2 
  31  chr31_4176443     ZHar    T    C        0      0        2 
  31  chr31_4176443   Sample    T    C        0      0        2 
  31  chr31_4180360     AAsi    A    G      0.5      1        2 
  31  chr31_4180360     AKia    A    G        0      0        2 
  31  chr31_4180360     AOna    A    G        0      0        2 
  31  chr31_4180360     ASom    A    G        0      0        2 
  31  chr31_4180360     HCab    A    G        0      0        2 
  31  chr31_4180360     HPrz    A    G        0      0        2 
  31  chr31_4180360     ZBoe    A    G        0      0        2 
  31  chr31_4180360     ZGre    A    G      0.5      1        2 
  31  chr31_4180360     ZHar    A    G        0      0        2 
  31  chr31_4180360   Sample    A    G        0      0        2 
  31  chr31_4182111     AAsi    A    G        0      0        2 
  31  chr31_4182111     AKia    A    G        0      0        2 
  31  chr31_4182111     AOna    A    G        0      0        2 
  31  chr31_4182111     ASom    A    G        0      0        2 
  31  chr31_4182111     HCab    A    G        0      0        2 
  31  chr31_4182111     HPrz    A    G        0      0        2 
  31  chr31_4182111     ZBoe    A    G      0.5      1        2 
  31  chr31_4182111     ZGre    A    G        0      0        2 
  31  chr31_4182111     ZHar    A    G        0      0        2 
  31  chr31_4182111   Sample    A    G        0      0        2 
  31  chr31_4192352     AAsi    G    A        0      0        2 
  31  chr31_4192352     AKia    G    A        0      0        2 
  31  chr31_4192352     AOna    G    A        0      0        2 
  31  chr31_4192352     ASom    G    A        0      0        2 
  31  chr31_4192352     HCab    G    A        0      0        2 
  31  chr31_4192352     HPrz    G    A        0      0        2 
  31  chr31_4192352     ZBoe    G    A        0      0        2 
  31  chr31_4192352     ZGre    G    A        0      0        2 
  31  chr31_4192352     ZHar    G    A        1      2        2 
  31  chr31_4192352   Sample    G    A        0      0        2 
  31  chr31_4198380     AAsi    C    A        0      0        2 
  31  chr31_4198380     AKia    C    A        0      0        2 
  31  chr31_4198380     AOna    C    A        0      0        2 
  31  chr31_4198380     ASom    C    A        0      0        2 
  31  chr31_4198380     HCab    C    A        1      2        2 
  31  chr31_4198380     HPrz    C    A        1      2        2 
  31  chr31_4198380     ZBoe    C    A        0      0        2 
  31  chr31_4198380     ZGre    C    A        0      0        2 
  31  chr31_4198380     ZHar    C    A        0      0        2 
  31  chr31_4198380   Sample    C    A        0      0        2 
  31  chr31_4210887     AAsi    A    G        0      0        2 
  31  chr31_4210887     AKia    A    G        0      0        2 
  31  chr31_4210887     AOna    A    G        0      0        2 
  31  chr31_4210887     ASom    A    G        1      2        2 
  31  chr31_4210887     HCab    A    G        0      0        2 
  31  chr31_4210887     HPrz    A    G        0      0        2 
  31  chr31_4210887     ZBoe    A    G        0      0        2 
  31  chr31_4210887     ZGre    A    G        0      0        2 
  31  chr31_4210887     ZHar    A    G        0      0        2 
  31  chr31_4210887   Sample    A    G        0      0        2 
  31  chr31_4213489     AAsi    T    C        0      0        2 
  31  chr31_4213489     AKia    T    C        0      0        2 
  31  chr31_4213489     AOna    T    C        0      0        2 
  31  chr31_4213489     ASom    T    C        0      0        2 
  31  chr31_4213489     HCab    T    C        0      0        2 
  31  chr31_4213489     HPrz    T    C        0      0        2 
  31  chr31_4213489     ZBoe    T    C        0      0        2 
  31  chr31_4213489     ZGre    T    C        0      0        2 
  31  chr31_4213489     ZHar    T    C        1      2        2 
  31  chr31_4213489   Sample    T    C        0      0        2 
  31  chr31_4214798     AAsi    T    C        0      0        2 
  31  chr31_4214798     AKia    T    C        0      0        2 
  31  chr31_4214798     AOna    T    C        0      0        2 
  31  chr31_4214798     ASom    T    C        0      0        2 
  31  chr31_4214798     HCab    T    C        0      0        2 
  31  chr31_4214798     HPrz    T    C        0      0        2 
  31  chr31_4214798     ZBoe    T    C      0.5      1        2 
  31  chr31_4214798     ZGre    T    C        0      0        2 
  31  chr31_4214798     ZHar    T    C        1      2        2 
  31  chr31_4214798   Sample    T    C        0      0        2 
  31  chr31_4221297     AAsi    A    T        0      0        2 
  31  chr31_4221297     AKia    A    T        0      0        2 
  31  chr31_4221297     AOna    A    T        0      0        2 
  31  chr31_4221297     ASom    A    T        0      0        2 
  31  chr31_4221297     HCab    A    T        0      0        2 
  31  chr31_4221297     HPrz    A    T        0      0        2 
  31  chr31_4221297     ZBoe    A    T      0.5      1        2 
  31  chr31_4221297     ZGre    A    T        0      0        2 
  31  chr31_4221297     ZHar    A    T        0      0        2 
  31  chr31_4221297   Sample    A    T        0      0        2 
  31  chr31_4221632     AAsi    T    C        0      0        2 
  31  chr31_4221632     AKia    T    C        0      0        2 
  31  chr31_4221632     AOna    T    C      0.5      1        2 
  31  chr31_4221632     ASom    T    C        0      0        2 
  31  chr31_4221632     HCab    T    C        0      0        2 
  31  chr31_4221632     HPrz    T    C        0      0        2 
  31  chr31_4221632     ZBoe    T    C        0      0        2 
  31  chr31_4221632     ZGre    T    C        0      0        2 
  31  chr31_4221632     ZHar    T    C        0      0        2 
  31  chr31_4221632   Sample    T    C        0      0        2 
  31  chr31_4224611     AAsi    A    G        0      0        2 
  31  chr31_4224611     AKia    A    G        0      0        2 
  31  chr31_4224611     AOna    A    G        0      0        2 
  31  chr31_4224611     ASom    A    G        0      0        2 
  31  chr31_4224611     HCab    A    G        0      0        2 
  31  chr31_4224611     HPrz    A    G      0.5      1        2 
  31  chr31_4224611     ZBoe    A    G        0      0        2 
  31  chr31_4224611     ZGre    A    G        0      0        2 
  31  chr31_4224611     ZHar    A    G        0      0        2 
  31  chr31_4224611   Sample    A    G        0      0        2 
  31  chr31_4233288     AAsi    G    A        0      0        2 
  31  chr31_4233288     AKia    G    A        0      0        2 
  31  chr31_4233288     AOna    G    A        0      0        2 
  31  chr31_4233288     ASom    G    A        0      0        2 
  31  chr31_4233288     HCab    G    A        1      2        2 
  31  chr31_4233288     HPrz    G    A        1      2        2 
  31  chr31_4233288     ZBoe    G    A        0      0        2 
  31  chr31_4233288     ZGre    G    A        0      0        2 
  31  chr31_4233288     ZHar    G    A        0      0        2 
  31  chr31_4233288   Sample    G    A        0      0        2 
  31  chr31_4233730     AAsi    A    G        0      0        2 
  31  chr31_4233730     AKia    A    G      0.5      1        2 
  31  chr31_4233730     AOna    A    G        1      2        2 
  31  chr31_4233730     ASom    A    G        0      0        2 
  31  chr31_4233730     HCab    A    G        0      0        2 
  31  chr31_4233730     HPrz    A    G        0      0        2 
  31  chr31_4233730     ZBoe    A    G        0      0        2 
  31  chr31_4233730     ZGre    A    G        0      0        2 
  31  chr31_4233730     ZHar    A    G        0      0        2 
  31  chr31_4233730   Sample    A    G        0      0        2 
  31  chr31_4235242     AAsi    G    A        0      0        2 
  31  chr31_4235242     AKia    G    A      0.5      1        2 
  31  chr31_4235242     AOna    G    A        0      0        2 
  31  chr31_4235242     ASom    G    A        0      0        2 
  31  chr31_4235242     HCab    G    A        0      0        2 
  31  chr31_4235242     HPrz    G    A        0      0        2 
  31  chr31_4235242     ZBoe    G    A        0      0        2 
  31  chr31_4235242     ZGre    G    A        0      0        2 
  31  chr31_4235242     ZHar    G    A        0      0        2 
  31  chr31_4235242   Sample    G    A        0      0        2 
  31  chr31_4236124     AAsi    G    A        0      0        2 
  31  chr31_4236124     AKia    G    A        0      0        2 
  31  chr31_4236124     AOna    G    A        0      0        2 
  31  chr31_4236124     ASom    G    A        0      0        2 
  31  chr31_4236124     HCab    G    A        0      0        2 
  31  chr31_4236124     HPrz    G    A        0      0        2 
  31  chr31_4236124     ZBoe    G    A      0.5      1        2 
  31  chr31_4236124     ZGre    G    A        0      0        2 
  31  chr31_4236124     ZHar    G    A        0      0        2 
  31  chr31_4236124   Sample    G    A        0      0        2 
  31  chr31_4245949     AAsi    G    A        0      0        2 
  31  chr31_4245949     AKia    G    A        0      0        2 
  31  chr31_4245949     AOna    G    A        1      2        2 
  31  chr31_4245949     ASom    G    A        0      0        2 
  31  chr31_4245949     HCab    G    A        0      0        2 
  31  chr31_4245949     HPrz    G    A        0      0        2 
  31  chr31_4245949     ZBoe    G    A        0      0        2 
  31  chr31_4245949     ZGre    G    A        0      0        2 
  31  chr31_4245949     ZHar    G    A        0      0        2 
  31  chr31_4245949   Sample    G    A        0      0        2 
  31  chr31_4249486     AAsi    G    C        0      0        2 
  31  chr31_4249486     AKia    G    C        0      0        2 
  31  chr31_4249486     AOna    G    C        0      0        2 
  31  chr31_4249486     ASom    G    C        0      0        2 
  31  chr31_4249486     HCab    G    C        1      2        2 
  31  chr31_4249486     HPrz    G    C        1      2        2 
  31  chr31_4249486     ZBoe    G    C        0      0        2 
  31  chr31_4249486     ZGre    G    C        0      0        2 
  31  chr31_4249486     ZHar    G    C        0      0        2 
  31  chr31_4249486   Sample    G    C        0      0        2 
  31  chr31_4253546     AAsi    G    T        0      0        2 
  31  chr31_4253546     AKia    G    T        0      0        2 
  31  chr31_4253546     AOna    G    T        0      0        2 
  31  chr31_4253546     ASom    G    T        0      0        2 
  31  chr31_4253546     HCab    G    T        0      0        2 
  31  chr31_4253546     HPrz    G    T        0      0        2 
  31  chr31_4253546     ZBoe    G    T        0      0        2 
  31  chr31_4253546     ZGre    G    T      0.5      1        2 
  31  chr31_4253546     ZHar    G    T        0      0        2 
  31  chr31_4253546   Sample    G    T        0      0        2 
  31  chr31_4259861     AAsi    T    C        0      0        2 
  31  chr31_4259861     AKia    T    C        0      0        2 
  31  chr31_4259861     AOna    T    C        0      0        2 
  31  chr31_4259861     ASom    T    C        0      0        2 
  31  chr31_4259861     HCab    T    C        0      0        2 
  31  chr31_4259861     HPrz    T    C        0      0        2 
  31  chr31_4259861     ZBoe    T    C      0.5      1        2 
  31  chr31_4259861     ZGre    T    C        0      0        2 
  31  chr31_4259861     ZHar    T    C        0      0        2 
  31  chr31_4259861   Sample    T    C        0      0        2 
  31  chr31_4260273     AAsi    C    T        0      0        2 
  31  chr31_4260273     AKia    C    T        0      0        2 
  31  chr31_4260273     AOna    C    T        0      0        2 
  31  chr31_4260273     ASom    C    T        0      0        2 
  31  chr31_4260273     HCab    C    T        0      0        2 
  31  chr31_4260273     HPrz    C    T        0      0        2 
  31  chr31_4260273     ZBoe    C    T      0.5      1        2 
  31  chr31_4260273     ZGre    C    T        0      0        2 
  31  chr31_4260273     ZHar    C    T        0      0        2 
  31  chr31_4260273   Sample    C    T        0      0        2 
  31  chr31_4261206     AAsi    A    G        0      0        2 
  31  chr31_4261206     AKia    A    G        0      0        2 
  31  chr31_4261206     AOna    A    G        0      0        2 
  31  chr31_4261206     ASom    A    G        0      0        2 
  31  chr31_4261206     HCab    A    G        0      0        2 
  31  chr31_4261206     HPrz    A    G      0.5      1        2 
  31  chr31_4261206     ZBoe    A    G        0      0        2 
  31  chr31_4261206     ZGre    A    G        0      0        2 
  31  chr31_4261206     ZHar    A    G        0      0        2 
  31  chr31_4261206   Sample    A    G        0      0        2 
  31  chr31_4283400     AAsi    T    G        0      0        2 
  31  chr31_4283400     AKia    T    G        0      0        2 
  31  chr31_4283400     AOna    T    G        0      0        2 
  31  chr31_4283400     ASom    T    G        0      0        2 
  31  chr31_4283400     HCab    T    G        1      2        2 
  31  chr31_4283400     HPrz    T    G        1      2        2 
  31  chr31_4283400     ZBoe    T    G        0      0        2 
  31  chr31_4283400     ZGre    T    G        0      0        2 
  31  chr31_4283400     ZHar    T    G        0      0        2 
  31  chr31_4283400   Sample    T    G        0      0        2 
  31  chr31_4291621     AAsi    G    A        0      0        2 
  31  chr31_4291621     AKia    G    A        0      0        2 
  31  chr31_4291621     AOna    G    A        0      0        2 
  31  chr31_4291621     ASom    G    A        0      0        2 
  31  chr31_4291621     HCab    G    A        0      0        2 
  31  chr31_4291621     HPrz    G    A        0      0        2 
  31  chr31_4291621     ZBoe    G    A      0.5      1        2 
  31  chr31_4291621     ZGre    G    A        0      0        2 
  31  chr31_4291621     ZHar    G    A        0      0        2 
  31  chr31_4291621   Sample    G    A        0      0        2 
  31  chr31_4316013     AAsi    T    C        0      0        2 
  31  chr31_4316013     AKia    T    C        0      0        2 
  31  chr31_4316013     AOna    T    C        0      0        2 
  31  chr31_4316013     ASom    T    C        0      0        2 
  31  chr31_4316013     HCab    T    C        0      0        2 
  31  chr31_4316013     HPrz    T    C        0      0        2 
  31  chr31_4316013     ZBoe    T    C        0      0        2 
  31  chr31_4316013     ZGre    T    C        1      2        2 
  31  chr31_4316013     ZHar    T    C        1      2        2 
  31  chr31_4316013   Sample    T    C        0      0        2 
  31  chr31_4316253     AAsi    C    G        0      0        2 
  31  chr31_4316253     AKia    C    G        0      0        2 
  31  chr31_4316253     AOna    C    G        0      0        2 
  31  chr31_4316253     ASom    C    G        0      0        2 
  31  chr31_4316253     HCab    C    G        0      0        2 
  31  chr31_4316253     HPrz    C    G        1      2        2 
  31  chr31_4316253     ZBoe    C    G        0      0        2 
  31  chr31_4316253     ZGre    C    G        0      0        2 
  31  chr31_4316253     ZHar    C    G        0      0        2 
  31  chr31_4316253   Sample    C    G        0      0        2 
  31  chr31_4325633     AAsi    G    T        0      0        2 
  31  chr31_4325633     AKia    G    T        0      0        2 
  31  chr31_4325633     AOna    G    T        0      0        2 
  31  chr31_4325633     ASom    G    T        0      0        2 
  31  chr31_4325633     HCab    G    T        1      2        2 
  31  chr31_4325633     HPrz    G    T        1      2        2 
  31  chr31_4325633     ZBoe    G    T        0      0        2 
  31  chr31_4325633     ZGre    G    T        0      0        2 
  31  chr31_4325633     ZHar    G    T        0      0        2 
  31  chr31_4325633   Sample    G    T        0      0        2 
  31  chr31_4329351     AAsi    T    C        0      0        2 
  31  chr31_4329351     AKia    T    C        0      0        2 
  31  chr31_4329351     AOna    T    C        0      0        2 
  31  chr31_4329351     ASom    T    C        0      0        2 
  31  chr31_4329351     HCab    T    C        1      2        2 
  31  chr31_4329351     HPrz    T    C      0.5      1        2 
  31  chr31_4329351     ZBoe    T    C        0      0        2 
  31  chr31_4329351     ZGre    T    C        0      0        2 
  31  chr31_4329351     ZHar    T    C        0      0        2 
  31  chr31_4329351   Sample    T    C        0      0        2 
  31  chr31_4329703     AAsi    C    T        0      0        2 
  31  chr31_4329703     AKia    C    T        0      0        2 
  31  chr31_4329703     AOna    C    T        0      0        2 
  31  chr31_4329703     ASom    C    T        0      0        2 
  31  chr31_4329703     HCab    C    T        1      2        2 
  31  chr31_4329703     HPrz    C    T      0.5      1        2 
  31  chr31_4329703     ZBoe    C    T        0      0        2 
  31  chr31_4329703     ZGre    C    T        0      0        2 
  31  chr31_4329703     ZHar    C    T        0      0        2 
  31  chr31_4329703   Sample    C    T        0      0        2 
  31  chr31_4330708     AAsi    A    T        0      0        2 
  31  chr31_4330708     AKia    A    T        0      0        2 
  31  chr31_4330708     AOna    A    T        0      0        2 
  31  chr31_4330708     ASom    A    T        0      0        2 
  31  chr31_4330708     HCab    A    T        0      0        2 
  31  chr31_4330708     HPrz    A    T        0      0        2 
  31  chr31_4330708     ZBoe    A    T        0      0        2 
  31  chr31_4330708     ZGre    A    T        0      0        2 
  31  chr31_4330708     ZHar    A    T      0.5      1        2 
  31  chr31_4330708   Sample    A    T        0      0        2 
  31  chr31_4331837     AAsi    T    C        0      0        2 
  31  chr31_4331837     AKia    T    C        1      2        2 
  31  chr31_4331837     AOna    T    C        1      2        2 
  31  chr31_4331837     ASom    T    C        0      0        2 
  31  chr31_4331837     HCab    T    C        0      0        2 
  31  chr31_4331837     HPrz    T    C        0      0        2 
  31  chr31_4331837     ZBoe    T    C        0      0        2 
  31  chr31_4331837     ZGre    T    C        0      0        2 
  31  chr31_4331837     ZHar    T    C        0      0        2 
  31  chr31_4331837   Sample    T    C        0      0        2 
  31  chr31_4335867     AAsi    T    C        0      0        2 
  31  chr31_4335867     AKia    T    C        0      0        2 
  31  chr31_4335867     AOna    T    C        0      0        2 
  31  chr31_4335867     ASom    T    C        0      0        2 
  31  chr31_4335867     HCab    T    C        0      0        2 
  31  chr31_4335867     HPrz    T    C        0      0        2 
  31  chr31_4335867     ZBoe    T    C        0      0        2 
  31  chr31_4335867     ZGre    T    C        0      0        2 
  31  chr31_4335867     ZHar    T    C        1      2        2 
  31  chr31_4335867   Sample    T    C        0      0        2 
  31  chr31_4341322     AAsi    A    G        0      0        2 
  31  chr31_4341322     AKia    A    G        0      0        2 
  31  chr31_4341322     AOna    A    G        0      0        2 
  31  chr31_4341322     ASom    A    G        0      0        2 
  31  chr31_4341322     HCab    A    G        1      2        2 
  31  chr31_4341322     HPrz    A    G        1      2        2 
  31  chr31_4341322     ZBoe    A    G        0      0        2 
  31  chr31_4341322     ZGre    A    G        0      0        2 
  31  chr31_4341322     ZHar    A    G        0      0        2 
  31  chr31_4341322   Sample    A    G        0      0        2 
  31  chr31_4345637     AAsi    T    C        0      0        2 
  31  chr31_4345637     AKia    T    C        0      0        2 
  31  chr31_4345637     AOna    T    C        0      0        2 
  31  chr31_4345637     ASom    T    C        0      0        2 
  31  chr31_4345637     HCab    T    C        1      2        2 
  31  chr31_4345637     HPrz    T    C        0      0        2 
  31  chr31_4345637     ZBoe    T    C        0      0        2 
  31  chr31_4345637     ZGre    T    C        0      0        2 
  31  chr31_4345637     ZHar    T    C        0      0        2 
  31  chr31_4345637   Sample    T    C        0      0        2 
  31  chr31_4355172     AAsi    A    G        0      0        2 
  31  chr31_4355172     AKia    A    G        0      0        2 
  31  chr31_4355172     AOna    A    G        0      0        2 
  31  chr31_4355172     ASom    A    G        0      0        2 
  31  chr31_4355172     HCab    A    G        0      0        2 
  31  chr31_4355172     HPrz    A    G        0      0        2 
  31  chr31_4355172     ZBoe    A    G        0      0        2 
  31  chr31_4355172     ZGre    A    G        0      0        2 
  31  chr31_4355172     ZHar    A    G        1      2        2 
  31  chr31_4355172   Sample    A    G        0      0        2 
  31  chr31_4355597     AAsi    A    G        0      0        2 
  31  chr31_4355597     AKia    A    G        0      0        2 
  31  chr31_4355597     AOna    A    G        0      0        2 
  31  chr31_4355597     ASom    A    G        0      0        2 
  31  chr31_4355597     HCab    A    G        1      2        2 
  31  chr31_4355597     HPrz    A    G        1      2        2 
  31  chr31_4355597     ZBoe    A    G        0      0        2 
  31  chr31_4355597     ZGre    A    G        0      0        2 
  31  chr31_4355597     ZHar    A    G        0      0        2 
  31  chr31_4355597   Sample    A    G        0      0        2 
  31  chr31_4360253     AAsi    A    G        0      0        2 
  31  chr31_4360253     AKia    A    G        0      0        2 
  31  chr31_4360253     AOna    A    G      0.5      1        2 
  31  chr31_4360253     ASom    A    G        0      0        2 
  31  chr31_4360253     HCab    A    G        0      0        2 
  31  chr31_4360253     HPrz    A    G        0      0        2 
  31  chr31_4360253     ZBoe    A    G        0      0        2 
  31  chr31_4360253     ZGre    A    G        0      0        2 
  31  chr31_4360253     ZHar    A    G        0      0        2 
  31  chr31_4360253   Sample    A    G        0      0        2 
  31  chr31_4361135     AAsi    T    C        0      0        2 
  31  chr31_4361135     AKia    T    C        0      0        2 
  31  chr31_4361135     AOna    T    C        0      0        2 
  31  chr31_4361135     ASom    T    C        0      0        2 
  31  chr31_4361135     HCab    T    C        1      2        2 
  31  chr31_4361135     HPrz    T    C        1      2        2 
  31  chr31_4361135     ZBoe    T    C        0      0        2 
  31  chr31_4361135     ZGre    T    C        0      0        2 
  31  chr31_4361135     ZHar    T    C        0      0        2 
  31  chr31_4361135   Sample    T    C        0      0        2 
  31  chr31_4361581     AAsi    A    G        0      0        2 
  31  chr31_4361581     AKia    A    G        0      0        2 
  31  chr31_4361581     AOna    A    G      0.5      1        2 
  31  chr31_4361581     ASom    A    G        0      0        2 
  31  chr31_4361581     HCab    A    G        0      0        2 
  31  chr31_4361581     HPrz    A    G        0      0        2 
  31  chr31_4361581     ZBoe    A    G        0      0        2 
  31  chr31_4361581     ZGre    A    G        0      0        2 
  31  chr31_4361581     ZHar    A    G        0      0        2 
  31  chr31_4361581   Sample    A    G        0      0        2 
  31  chr31_4366304     AAsi    A    G        0      0        2 
  31  chr31_4366304     AKia    A    G        0      0        2 
  31  chr31_4366304     AOna    A    G        0      0        2 
  31  chr31_4366304     ASom    A    G        1      2        2 
  31  chr31_4366304     HCab    A    G        0      0        2 
  31  chr31_4366304     HPrz    A    G        0      0        2 
  31  chr31_4366304     ZBoe    A    G        0      0        2 
  31  chr31_4366304     ZGre    A    G      0.5      1        2 
  31  chr31_4366304     ZHar    A    G        0      0        2 
  31  chr31_4366304   Sample    A    G        0      0        2 
  31  chr31_4368462     AAsi    G    A        0      0        2 
  31  chr31_4368462     AKia    G    A        0      0        2 
  31  chr31_4368462     AOna    G    A        0      0        2 
  31  chr31_4368462     ASom    G    A        0      0        2 
  31  chr31_4368462     HCab    G    A        1      2        2 
  31  chr31_4368462     HPrz    G    A      0.5      1        2 
  31  chr31_4368462     ZBoe    G    A        0      0        2 
  31  chr31_4368462     ZGre    G    A        0      0        2 
  31  chr31_4368462     ZHar    G    A        0      0        2 
  31  chr31_4368462   Sample    G    A        0      0        2 
  31  chr31_4368591     AAsi    A    G        0      0        2 
  31  chr31_4368591     AKia    A    G        0      0        2 
  31  chr31_4368591     AOna    A    G      0.5      1        2 
  31  chr31_4368591     ASom    A    G        0      0        2 
  31  chr31_4368591     HCab    A    G        0      0        2 
  31  chr31_4368591     HPrz    A    G        0      0        2 
  31  chr31_4368591     ZBoe    A    G        0      0        2 
  31  chr31_4368591     ZGre    A    G        0      0        2 
  31  chr31_4368591     ZHar    A    G        0      0        2 
  31  chr31_4368591   Sample    A    G        0      0        2 
  31  chr31_4376314     AAsi    A    G        0      0        2 
  31  chr31_4376314     AKia    A    G        1      2        2 
  31  chr31_4376314     AOna    A    G        0      0        2 
  31  chr31_4376314     ASom    A    G        0      0        2 
  31  chr31_4376314     HCab    A    G        0      0        2 
  31  chr31_4376314     HPrz    A    G        0      0        2 
  31  chr31_4376314     ZBoe    A    G        0      0        2 
  31  chr31_4376314     ZGre    A    G        0      0        2 
  31  chr31_4376314     ZHar    A    G        0      0        2 
  31  chr31_4376314   Sample    A    G        0      0        2 
  31  chr31_4377367     AAsi    G    A        0      0        2 
  31  chr31_4377367     AKia    G    A        0      0        2 
  31  chr31_4377367     AOna    G    A        0      0        2 
  31  chr31_4377367     ASom    G    A        0      0        2 
  31  chr31_4377367     HCab    G    A        1      2        2 
  31  chr31_4377367     HPrz    G    A        1      2        2 
  31  chr31_4377367     ZBoe    G    A        0      0        2 
  31  chr31_4377367     ZGre    G    A        0      0        2 
  31  chr31_4377367     ZHar    G    A        0      0        2 
  31  chr31_4377367   Sample    G    A        0      0        2 
  31  chr31_4382007     AAsi    T    C        0      0        2 
  31  chr31_4382007     AKia    T    C        0      0        2 
  31  chr31_4382007     AOna    T    C      0.5      1        2 
  31  chr31_4382007     ASom    T    C        0      0        2 
  31  chr31_4382007     HCab    T    C        0      0        2 
  31  chr31_4382007     HPrz    T    C        0      0        2 
  31  chr31_4382007     ZBoe    T    C        0      0        2 
  31  chr31_4382007     ZGre    T    C        0      0        2 
  31  chr31_4382007     ZHar    T    C        0      0        2 
  31  chr31_4382007   Sample    T    C        0      0        2 
  31  chr31_4390331     AAsi    A    G        0      0        2 
  31  chr31_4390331     AKia    A    G      0.5      1        2 
  31  chr31_4390331     AOna    A    G        0      0        2 
  31  chr31_4390331     ASom    A    G        0      0        2 
  31  chr31_4390331     HCab    A    G        0      0        2 
  31  chr31_4390331     HPrz    A    G        0      0        2 
  31  chr31_4390331     ZBoe    A    G        0      0        2 
  31  chr31_4390331     ZGre    A    G        0      0        2 
  31  chr31_4390331     ZHar    A    G        0      0        2 
  31  chr31_4390331   Sample    A    G        0      0        2 
  31  chr31_4394615     AAsi    T    A        0      0        2 
  31  chr31_4394615     AKia    T    A      0.5      1        2 
  31  chr31_4394615     AOna    T    A        0      0        2 
  31  chr31_4394615     ASom    T    A        0      0        2 
  31  chr31_4394615     HCab    T    A        0      0        2 
  31  chr31_4394615     HPrz    T    A        0      0        2 
  31  chr31_4394615     ZBoe    T    A        0      0        2 
  31  chr31_4394615     ZGre    T    A        0      0        2 
  31  chr31_4394615     ZHar    T    A        0      0        2 
  31  chr31_4394615   Sample    T    A        0      0        2 
  31  chr31_4398434     AAsi    C    T        0      0        2 
  31  chr31_4398434     AKia    C    T        0      0        2 
  31  chr31_4398434     AOna    C    T        0      0        2 
  31  chr31_4398434     ASom    C    T        0      0        2 
  31  chr31_4398434     HCab    C    T        1      2        2 
  31  chr31_4398434     HPrz    C    T        1      2        2 
  31  chr31_4398434     ZBoe    C    T        0      0        2 
  31  chr31_4398434     ZGre    C    T        0      0        2 
  31  chr31_4398434     ZHar    C    T        0      0        2 
  31  chr31_4398434   Sample    C    T        0      0        2 
  31  chr31_4398659     AAsi    G    A        0      0        2 
  31  chr31_4398659     AKia    G    A        0      0        2 
  31  chr31_4398659     AOna    G    A      0.5      1        2 
  31  chr31_4398659     ASom    G    A        0      0        2 
  31  chr31_4398659     HCab    G    A        0      0        2 
  31  chr31_4398659     HPrz    G    A        0      0        2 
  31  chr31_4398659     ZBoe    G    A        0      0        2 
  31  chr31_4398659     ZGre    G    A        0      0        2 
  31  chr31_4398659     ZHar    G    A        0      0        2 
  31  chr31_4398659   Sample    G    A        0      0        2 
  31  chr31_4405868     AAsi    G    A        0      0        2 
  31  chr31_4405868     AKia    G    A        0      0        2 
  31  chr31_4405868     AOna    G    A        0      0        2 
  31  chr31_4405868     ASom    G    A        0      0        2 
  31  chr31_4405868     HCab    G    A        0      0        2 
  31  chr31_4405868     HPrz    G    A        0      0        2 
  31  chr31_4405868     ZBoe    G    A      0.5      1        2 
  31  chr31_4405868     ZGre    G    A        0      0        2 
  31  chr31_4405868     ZHar    G    A        0      0        2 
  31  chr31_4405868   Sample    G    A        0      0        2 
  31  chr31_4407758     AAsi    G    A        0      0        2 
  31  chr31_4407758     AKia    G    A        0      0        2 
  31  chr31_4407758     AOna    G    A        0      0        2 
  31  chr31_4407758     ASom    G    A        0      0        2 
  31  chr31_4407758     HCab    G    A        0      0        2 
  31  chr31_4407758     HPrz    G    A      0.5      1        2 
  31  chr31_4407758     ZBoe    G    A        0      0        2 
  31  chr31_4407758     ZGre    G    A        0      0        2 
  31  chr31_4407758     ZHar    G    A        0      0        2 
  31  chr31_4407758   Sample    G    A        0      0        2 
  31  chr31_4408478     AAsi    C    G        0      0        2 
  31  chr31_4408478     AKia    C    G        0      0        2 
  31  chr31_4408478     AOna    C    G      0.5      1        2 
  31  chr31_4408478     ASom    C    G        0      0        2 
  31  chr31_4408478     HCab    C    G        0      0        2 
  31  chr31_4408478     HPrz    C    G        0      0        2 
  31  chr31_4408478     ZBoe    C    G        0      0        2 
  31  chr31_4408478     ZGre    C    G        0      0        2 
  31  chr31_4408478     ZHar    C    G        0      0        2 
  31  chr31_4408478   Sample    C    G        0      0        2 
  31  chr31_4416818     AAsi    T    C        0      0        2 
  31  chr31_4416818     AKia    T    C        0      0        2 
  31  chr31_4416818     AOna    T    C      0.5      1        2 
  31  chr31_4416818     ASom    T    C        0      0        2 
  31  chr31_4416818     HCab    T    C        0      0        2 
  31  chr31_4416818     HPrz    T    C        0      0        2 
  31  chr31_4416818     ZBoe    T    C        0      0        2 
  31  chr31_4416818     ZGre    T    C        0      0        2 
  31  chr31_4416818     ZHar    T    C        0      0        2 
  31  chr31_4416818   Sample    T    C        0      0        2 
  31  chr31_4420214     AAsi    C    T        0      0        2 
  31  chr31_4420214     AKia    C    T        0      0        2 
  31  chr31_4420214     AOna    C    T      0.5      1        2 
  31  chr31_4420214     ASom    C    T        0      0        2 
  31  chr31_4420214     HCab    C    T        0      0        2 
  31  chr31_4420214     HPrz    C    T        0      0        2 
  31  chr31_4420214     ZBoe    C    T        0      0        2 
  31  chr31_4420214     ZGre    C    T        0      0        2 
  31  chr31_4420214     ZHar    C    T        0      0        2 
  31  chr31_4420214   Sample    C    T        0      0        2 
  31  chr31_4426265     AAsi    C    T        0      0        2 
  31  chr31_4426265     AKia    C    T        0      0        2 
  31  chr31_4426265     AOna    C    T        0      0        2 
  31  chr31_4426265     ASom    C    T        0      0        2 
  31  chr31_4426265     HCab    C    T        0      0        2 
  31  chr31_4426265     HPrz    C    T        0      0        2 
  31  chr31_4426265     ZBoe    C    T        0      0        2 
  31  chr31_4426265     ZGre    C    T        0      0        2 
  31  chr31_4426265     ZHar    C    T      0.5      1        2 
  31  chr31_4426265   Sample    C    T        0      0        2 
  31  chr31_4428976     AAsi    A    G        0      0        2 
  31  chr31_4428976     AKia    A    G        0      0        2 
  31  chr31_4428976     AOna    A    G        0      0        2 
  31  chr31_4428976     ASom    A    G        0      0        2 
  31  chr31_4428976     HCab    A    G        1      2        2 
  31  chr31_4428976     HPrz    A    G        1      2        2 
  31  chr31_4428976     ZBoe    A    G        0      0        2 
  31  chr31_4428976     ZGre    A    G        0      0        2 
  31  chr31_4428976     ZHar    A    G        0      0        2 
  31  chr31_4428976   Sample    A    G        0      0        2 
  31  chr31_4434484     AAsi    C    T        0      0        2 
  31  chr31_4434484     AKia    C    T        0      0        2 
  31  chr31_4434484     AOna    C    T      0.5      1        2 
  31  chr31_4434484     ASom    C    T        0      0        2 
  31  chr31_4434484     HCab    C    T        0      0        2 
  31  chr31_4434484     HPrz    C    T        0      0        2 
  31  chr31_4434484     ZBoe    C    T        0      0        2 
  31  chr31_4434484     ZGre    C    T        0      0        2 
  31  chr31_4434484     ZHar    C    T        0      0        2 
  31  chr31_4434484   Sample    C    T        0      0        2 
  31  chr31_4436290     AAsi    A    G        0      0        2 
  31  chr31_4436290     AKia    A    G        0      0        2 
  31  chr31_4436290     AOna    A    G        0      0        2 
  31  chr31_4436290     ASom    A    G        0      0        2 
  31  chr31_4436290     HCab    A    G        0      0        2 
  31  chr31_4436290     HPrz    A    G      0.5      1        2 
  31  chr31_4436290     ZBoe    A    G        0      0        2 
  31  chr31_4436290     ZGre    A    G        0      0        2 
  31  chr31_4436290     ZHar    A    G        0      0        2 
  31  chr31_4436290   Sample    A    G        0      0        2 
  31  chr31_4439207     AAsi    G    A        0      0        2 
  31  chr31_4439207     AKia    G    A        0      0        2 
  31  chr31_4439207     AOna    G    A        0      0        2 
  31  chr31_4439207     ASom    G    A        0      0        2 
  31  chr31_4439207     HCab    G    A        0      0        2 
  31  chr31_4439207     HPrz    G    A        0      0        2 
  31  chr31_4439207     ZBoe    G    A      0.5      1        2 
  31  chr31_4439207     ZGre    G    A        0      0        2 
  31  chr31_4439207     ZHar    G    A        0      0        2 
  31  chr31_4439207   Sample    G    A        0      0        2 
  31  chr31_4439346     AAsi    G    C        0      0        2 
  31  chr31_4439346     AKia    G    C        0      0        2 
  31  chr31_4439346     AOna    G    C        0      0        2 
  31  chr31_4439346     ASom    G    C        0      0        2 
  31  chr31_4439346     HCab    G    C        0      0        2 
  31  chr31_4439346     HPrz    G    C        0      0        2 
  31  chr31_4439346     ZBoe    G    C      0.5      1        2 
  31  chr31_4439346     ZGre    G    C        0      0        2 
  31  chr31_4439346     ZHar    G    C        0      0        2 
  31  chr31_4439346   Sample    G    C        0      0        2 
  31  chr31_4439430     AAsi    T    C        0      0        2 
  31  chr31_4439430     AKia    T    C        0      0        2 
  31  chr31_4439430     AOna    T    C      0.5      1        2 
  31  chr31_4439430     ASom    T    C        0      0        2 
  31  chr31_4439430     HCab    T    C        0      0        2 
  31  chr31_4439430     HPrz    T    C        0      0        2 
  31  chr31_4439430     ZBoe    T    C        0      0        2 
  31  chr31_4439430     ZGre    T    C        0      0        2 
  31  chr31_4439430     ZHar    T    C        0      0        2 
  31  chr31_4439430   Sample    T    C        1      2        2 
  31  chr31_4443675     AAsi    G    A        0      0        2 
  31  chr31_4443675     AKia    G    A        0      0        2 
  31  chr31_4443675     AOna    G    A        0      0        2 
  31  chr31_4443675     ASom    G    A        0      0        2 
  31  chr31_4443675     HCab    G    A        1      2        2 
  31  chr31_4443675     HPrz    G    A        0      0        2 
  31  chr31_4443675     ZBoe    G    A        0      0        2 
  31  chr31_4443675     ZGre    G    A        0      0        2 
  31  chr31_4443675     ZHar    G    A        0      0        2 
  31  chr31_4443675   Sample    G    A        0      0        2 
  31  chr31_4454416     AAsi    C    T        0      0        2 
  31  chr31_4454416     AKia    C    T        0      0        2 
  31  chr31_4454416     AOna    C    T        0      0        2 
  31  chr31_4454416     ASom    C    T        0      0        2 
  31  chr31_4454416     HCab    C    T        1      2        2 
  31  chr31_4454416     HPrz    C    T        1      2        2 
  31  chr31_4454416     ZBoe    C    T        0      0        2 
  31  chr31_4454416     ZGre    C    T        0      0        2 
  31  chr31_4454416     ZHar    C    T        0      0        2 
  31  chr31_4454416   Sample    C    T        0      0        2 
  31  chr31_4458080     AAsi    A    G        0      0        2 
  31  chr31_4458080     AKia    A    G        0      0        2 
  31  chr31_4458080     AOna    A    G      0.5      1        2 
  31  chr31_4458080     ASom    A    G        0      0        2 
  31  chr31_4458080     HCab    A    G        0      0        2 
  31  chr31_4458080     HPrz    A    G        0      0        2 
  31  chr31_4458080     ZBoe    A    G        0      0        2 
  31  chr31_4458080     ZGre    A    G        0      0        2 
  31  chr31_4458080     ZHar    A    G        0      0        2 
  31  chr31_4458080   Sample    A    G        0      0        2 
  31  chr31_4463093     AAsi    G    T        0      0        2 
  31  chr31_4463093     AKia    G    T        0      0        2 
  31  chr31_4463093     AOna    G    T        0      0        2 
  31  chr31_4463093     ASom    G    T        0      0        2 
  31  chr31_4463093     HCab    G    T        0      0        2 
  31  chr31_4463093     HPrz    G    T      0.5      1        2 
  31  chr31_4463093     ZBoe    G    T        0      0        2 
  31  chr31_4463093     ZGre    G    T        0      0        2 
  31  chr31_4463093     ZHar    G    T        0      0        2 
  31  chr31_4463093   Sample    G    T        0      0        2 
  31  chr31_4467334     AAsi    T    A        0      0        2 
  31  chr31_4467334     AKia    T    A        0      0        2 
  31  chr31_4467334     AOna    T    A        0      0        2 
  31  chr31_4467334     ASom    T    A        0      0        2 
  31  chr31_4467334     HCab    T    A        1      2        2 
  31  chr31_4467334     HPrz    T    A      0.5      1        2 
  31  chr31_4467334     ZBoe    T    A        0      0        2 
  31  chr31_4467334     ZGre    T    A        0      0        2 
  31  chr31_4467334     ZHar    T    A        0      0        2 
  31  chr31_4467334   Sample    T    A        0      0        2 
  31  chr31_4471607     AAsi    A    G        0      0        2 
  31  chr31_4471607     AKia    A    G        0      0        2 
  31  chr31_4471607     AOna    A    G      0.5      1        2 
  31  chr31_4471607     ASom    A    G        0      0        2 
  31  chr31_4471607     HCab    A    G        0      0        2 
  31  chr31_4471607     HPrz    A    G        0      0        2 
  31  chr31_4471607     ZBoe    A    G        0      0        2 
  31  chr31_4471607     ZGre    A    G        0      0        2 
  31  chr31_4471607     ZHar    A    G        0      0        2 
  31  chr31_4471607   Sample    A    G        0      0        2 
  31  chr31_4476358     AAsi    T    C        0      0        2 
  31  chr31_4476358     AKia    T    C        0      0        2 
  31  chr31_4476358     AOna    T    C        0      0        2 
  31  chr31_4476358     ASom    T    C        0      0        2 
  31  chr31_4476358     HCab    T    C        0      0        2 
  31  chr31_4476358     HPrz    T    C      0.5      1        2 
  31  chr31_4476358     ZBoe    T    C        0      0        2 
  31  chr31_4476358     ZGre    T    C        0      0        2 
  31  chr31_4476358     ZHar    T    C        0      0        2 
  31  chr31_4476358   Sample    T    C        0      0        2 
  31  chr31_4476639     AAsi    T    C      0.5      1        2 
  31  chr31_4476639     AKia    T    C        0      0        2 
  31  chr31_4476639     AOna    T    C        0      0        2 
  31  chr31_4476639     ASom    T    C        0      0        2 
  31  chr31_4476639     HCab    T    C        0      0        2 
  31  chr31_4476639     HPrz    T    C        0      0        2 
  31  chr31_4476639     ZBoe    T    C        0      0        2 
  31  chr31_4476639     ZGre    T    C        0      0        2 
  31  chr31_4476639     ZHar    T    C        0      0        2 
  31  chr31_4476639   Sample    T    C        0      0        2 
  31  chr31_4485508     AAsi    A    T        0      0        2 
  31  chr31_4485508     AKia    A    T        0      0        2 
  31  chr31_4485508     AOna    A    T        0      0        2 
  31  chr31_4485508     ASom    A    T        0      0        2 
  31  chr31_4485508     HCab    A    T        1      2        2 
  31  chr31_4485508     HPrz    A    T        1      2        2 
  31  chr31_4485508     ZBoe    A    T        0      0        2 
  31  chr31_4485508     ZGre    A    T        0      0        2 
  31  chr31_4485508     ZHar    A    T        0      0        2 
  31  chr31_4485508   Sample    A    T        0      0        2 
  31  chr31_4489215     AAsi    C    T        0      0        2 
  31  chr31_4489215     AKia    C    T        0      0        2 
  31  chr31_4489215     AOna    C    T        0      0        2 
  31  chr31_4489215     ASom    C    T        0      0        2 
  31  chr31_4489215     HCab    C    T        0      0        2 
  31  chr31_4489215     HPrz    C    T      0.5      1        2 
  31  chr31_4489215     ZBoe    C    T        0      0        2 
  31  chr31_4489215     ZGre    C    T        0      0        2 
  31  chr31_4489215     ZHar    C    T        0      0        2 
  31  chr31_4489215   Sample    C    T        0      0        2 
  31  chr31_4493915     AAsi    C    T        0      0        2 
  31  chr31_4493915     AKia    C    T        0      0        2 
  31  chr31_4493915     AOna    C    T      0.5      1        2 
  31  chr31_4493915     ASom    C    T        0      0        2 
  31  chr31_4493915     HCab    C    T        0      0        2 
  31  chr31_4493915     HPrz    C    T        0      0        2 
  31  chr31_4493915     ZBoe    C    T        0      0        2 
  31  chr31_4493915     ZGre    C    T        0      0        2 
  31  chr31_4493915     ZHar    C    T        0      0        2 
  31  chr31_4493915   Sample    C    T        0      0        2 
  31  chr31_4503541     AAsi    T    C        0      0        2 
  31  chr31_4503541     AKia    T    C        0      0        2 
  31  chr31_4503541     AOna    T    C        0      0        2 
  31  chr31_4503541     ASom    T    C        0      0        2 
  31  chr31_4503541     HCab    T    C        1      2        2 
  31  chr31_4503541     HPrz    T    C        0      0        2 
  31  chr31_4503541     ZBoe    T    C        0      0        2 
  31  chr31_4503541     ZGre    T    C        0      0        2 
  31  chr31_4503541     ZHar    T    C        0      0        2 
  31  chr31_4503541   Sample    T    C        0      0        2 
  31  chr31_4506222     AAsi    T    C        0      0        2 
  31  chr31_4506222     AKia    T    C        0      0        2 
  31  chr31_4506222     AOna    T    C        0      0        2 
  31  chr31_4506222     ASom    T    C        0      0        2 
  31  chr31_4506222     HCab    T    C        1      2        2 
  31  chr31_4506222     HPrz    T    C        1      2        2 
  31  chr31_4506222     ZBoe    T    C        0      0        2 
  31  chr31_4506222     ZGre    T    C        0      0        2 
  31  chr31_4506222     ZHar    T    C        0      0        2 
  31  chr31_4506222   Sample    T    C        0      0        2 
  31  chr31_4507570     AAsi    A    G        1      2        2 
  31  chr31_4507570     AKia    A    G        0      0        2 
  31  chr31_4507570     AOna    A    G        0      0        2 
  31  chr31_4507570     ASom    A    G        0      0        2 
  31  chr31_4507570     HCab    A    G        0      0        2 
  31  chr31_4507570     HPrz    A    G        0      0        2 
  31  chr31_4507570     ZBoe    A    G        0      0        2 
  31  chr31_4507570     ZGre    A    G        0      0        2 
  31  chr31_4507570     ZHar    A    G        0      0        2 
  31  chr31_4507570   Sample    A    G        0      0        2 
  31  chr31_4515045     AAsi    G    A        0      0        2 
  31  chr31_4515045     AKia    G    A        0      0        2 
  31  chr31_4515045     AOna    G    A        0      0        2 
  31  chr31_4515045     ASom    G    A        0      0        2 
  31  chr31_4515045     HCab    G    A        0      0        2 
  31  chr31_4515045     HPrz    G    A        0      0        2 
  31  chr31_4515045     ZBoe    G    A      0.5      1        2 
  31  chr31_4515045     ZGre    G    A        0      0        2 
  31  chr31_4515045     ZHar    G    A        0      0        2 
  31  chr31_4515045   Sample    G    A        0      0        2 
  31  chr31_4515424     AAsi    A    G        0      0        2 
  31  chr31_4515424     AKia    A    G        0      0        2 
  31  chr31_4515424     AOna    A    G        0      0        2 
  31  chr31_4515424     ASom    A    G        1      2        2 
  31  chr31_4515424     HCab    A    G        0      0        2 
  31  chr31_4515424     HPrz    A    G        0      0        2 
  31  chr31_4515424     ZBoe    A    G        0      0        2 
  31  chr31_4515424     ZGre    A    G        0      0        2 
  31  chr31_4515424     ZHar    A    G        0      0        2 
  31  chr31_4515424   Sample    A    G        0      0        2 
  31  chr31_4518740     AAsi    G    T        0      0        2 
  31  chr31_4518740     AKia    G    T        0      0        2 
  31  chr31_4518740     AOna    G    T        0      0        2 
  31  chr31_4518740     ASom    G    T        0      0        2 
  31  chr31_4518740     HCab    G    T        0      0        2 
  31  chr31_4518740     HPrz    G    T        0      0        2 
  31  chr31_4518740     ZBoe    G    T        0      0        2 
  31  chr31_4518740     ZGre    G    T        0      0        2 
  31  chr31_4518740     ZHar    G    T      0.5      1        2 
  31  chr31_4518740   Sample    G    T        0      0        2 
  31  chr31_4518973     AAsi    A    T        0      0        2 
  31  chr31_4518973     AKia    A    T        0      0        2 
  31  chr31_4518973     AOna    A    T        0      0        2 
  31  chr31_4518973     ASom    A    T        0      0        2 
  31  chr31_4518973     HCab    A    T        0      0        2 
  31  chr31_4518973     HPrz    A    T        0      0        2 
  31  chr31_4518973     ZBoe    A    T        0      0        2 
  31  chr31_4518973     ZGre    A    T      0.5      1        2 
  31  chr31_4518973     ZHar    A    T        0      0        2 
  31  chr31_4518973   Sample    A    T        0      0        2 
  31  chr31_4528714     AAsi    A    G        0      0        2 
  31  chr31_4528714     AKia    A    G      0.5      1        2 
  31  chr31_4528714     AOna    A    G      0.5      1        2 
  31  chr31_4528714     ASom    A    G        0      0        2 
  31  chr31_4528714     HCab    A    G        0      0        2 
  31  chr31_4528714     HPrz    A    G        0      0        2 
  31  chr31_4528714     ZBoe    A    G        0      0        2 
  31  chr31_4528714     ZGre    A    G        0      0        2 
  31  chr31_4528714     ZHar    A    G        0      0        2 
  31  chr31_4528714   Sample    A    G        0      0        2 
  31  chr31_4532444     AAsi    C    T        0      0        2 
  31  chr31_4532444     AKia    C    T        0      0        2 
  31  chr31_4532444     AOna    C    T        0      0        2 
  31  chr31_4532444     ASom    C    T        0      0        2 
  31  chr31_4532444     HCab    C    T        1      2        2 
  31  chr31_4532444     HPrz    C    T        1      2        2 
  31  chr31_4532444     ZBoe    C    T        0      0        2 
  31  chr31_4532444     ZGre    C    T        0      0        2 
  31  chr31_4532444     ZHar    C    T        0      0        2 
  31  chr31_4532444   Sample    C    T        0      0        2 
  31  chr31_4541858     AAsi    A    G        0      0        2 
  31  chr31_4541858     AKia    A    G        0      0        2 
  31  chr31_4541858     AOna    A    G        0      0        2 
  31  chr31_4541858     ASom    A    G        0      0        2 
  31  chr31_4541858     HCab    A    G        0      0        2 
  31  chr31_4541858     HPrz    A    G        0      0        2 
  31  chr31_4541858     ZBoe    A    G        0      0        2 
  31  chr31_4541858     ZGre    A    G      0.5      1        2 
  31  chr31_4541858     ZHar    A    G        0      0        2 
  31  chr31_4541858   Sample    A    G        0      0        2 
  31  chr31_4544725     AAsi    G    C        0      0        2 
  31  chr31_4544725     AKia    G    C        0      0        2 
  31  chr31_4544725     AOna    G    C        0      0        2 
  31  chr31_4544725     ASom    G    C        0      0        2 
  31  chr31_4544725     HCab    G    C        0      0        2 
  31  chr31_4544725     HPrz    G    C        0      0        2 
  31  chr31_4544725     ZBoe    G    C        0      0        2 
  31  chr31_4544725     ZGre    G    C        1      2        2 
  31  chr31_4544725     ZHar    G    C        0      0        2 
  31  chr31_4544725   Sample    G    C        0      0        2 
  31  chr31_4548913     AAsi    T    C        0      0        2 
  31  chr31_4548913     AKia    T    C        1      2        2 
  31  chr31_4548913     AOna    T    C        1      2        2 
  31  chr31_4548913     ASom    T    C        0      0        2 
  31  chr31_4548913     HCab    T    C        0      0        2 
  31  chr31_4548913     HPrz    T    C        0      0        2 
  31  chr31_4548913     ZBoe    T    C        0      0        2 
  31  chr31_4548913     ZGre    T    C        0      0        2 
  31  chr31_4548913     ZHar    T    C        0      0        2 
  31  chr31_4548913   Sample    T    C        0      0        2 
  31  chr31_4551402     AAsi    G    A        0      0        2 
  31  chr31_4551402     AKia    G    A        0      0        2 
  31  chr31_4551402     AOna    G    A        0      0        2 
  31  chr31_4551402     ASom    G    A        0      0        2 
  31  chr31_4551402     HCab    G    A        1      2        2 
  31  chr31_4551402     HPrz    G    A        1      2        2 
  31  chr31_4551402     ZBoe    G    A        0      0        2 
  31  chr31_4551402     ZGre    G    A        0      0        2 
  31  chr31_4551402     ZHar    G    A        0      0        2 
  31  chr31_4551402   Sample    G    A        0      0        2 
  31  chr31_4552351     AAsi    A    G        0      0        2 
  31  chr31_4552351     AKia    A    G      0.5      1        2 
  31  chr31_4552351     AOna    A    G      0.5      1        2 
  31  chr31_4552351     ASom    A    G        0      0        2 
  31  chr31_4552351     HCab    A    G        0      0        2 
  31  chr31_4552351     HPrz    A    G        0      0        2 
  31  chr31_4552351     ZBoe    A    G        0      0        2 
  31  chr31_4552351     ZGre    A    G        0      0        2 
  31  chr31_4552351     ZHar    A    G        0      0        2 
  31  chr31_4552351   Sample    A    G        0      0        2 
  31  chr31_4560183     AAsi    G    T        0      0        2 
  31  chr31_4560183     AKia    G    T        0      0        2 
  31  chr31_4560183     AOna    G    T        0      0        2 
  31  chr31_4560183     ASom    G    T        1      2        2 
  31  chr31_4560183     HCab    G    T        0      0        2 
  31  chr31_4560183     HPrz    G    T        0      0        2 
  31  chr31_4560183     ZBoe    G    T        0      0        2 
  31  chr31_4560183     ZGre    G    T        0      0        2 
  31  chr31_4560183     ZHar    G    T        0      0        2 
  31  chr31_4560183   Sample    G    T        0      0        2 
  31  chr31_4561716     AAsi    T    C        0      0        2 
  31  chr31_4561716     AKia    T    C        0      0        2 
  31  chr31_4561716     AOna    T    C      0.5      1        2 
  31  chr31_4561716     ASom    T    C        0      0        2 
  31  chr31_4561716     HCab    T    C        0      0        2 
  31  chr31_4561716     HPrz    T    C        0      0        2 
  31  chr31_4561716     ZBoe    T    C        0      0        2 
  31  chr31_4561716     ZGre    T    C        0      0        2 
  31  chr31_4561716     ZHar    T    C        0      0        2 
  31  chr31_4561716   Sample    T    C        0      0        2 
  31  chr31_4561925     AAsi    A    C        0      0        2 
  31  chr31_4561925     AKia    A    C        0      0        2 
  31  chr31_4561925     AOna    A    C        0      0        2 
  31  chr31_4561925     ASom    A    C        0      0        2 
  31  chr31_4561925     HCab    A    C        1      2        2 
  31  chr31_4561925     HPrz    A    C        1      2        2 
  31  chr31_4561925     ZBoe    A    C        0      0        2 
  31  chr31_4561925     ZGre    A    C        0      0        2 
  31  chr31_4561925     ZHar    A    C        0      0        2 
  31  chr31_4561925   Sample    A    C        0      0        2 
  31  chr31_4566176     AAsi    T    C        0      0        2 
  31  chr31_4566176     AKia    T    C        0      0        2 
  31  chr31_4566176     AOna    T    C        0      0        2 
  31  chr31_4566176     ASom    T    C        0      0        2 
  31  chr31_4566176     HCab    T    C        0      0        2 
  31  chr31_4566176     HPrz    T    C        0      0        2 
  31  chr31_4566176     ZBoe    T    C      0.5      1        2 
  31  chr31_4566176     ZGre    T    C        0      0        2 
  31  chr31_4566176     ZHar    T    C        0      0        2 
  31  chr31_4566176   Sample    T    C        0      0        2 
  31  chr31_4566622     AAsi    A    G        0      0        2 
  31  chr31_4566622     AKia    A    G        0      0        2 
  31  chr31_4566622     AOna    A    G        0      0        2 
  31  chr31_4566622     ASom    A    G        0      0        2 
  31  chr31_4566622     HCab    A    G        0      0        2 
  31  chr31_4566622     HPrz    A    G        0      0        2 
  31  chr31_4566622     ZBoe    A    G      0.5      1        2 
  31  chr31_4566622     ZGre    A    G        0      0        2 
  31  chr31_4566622     ZHar    A    G        0      0        2 
  31  chr31_4566622   Sample    A    G        0      0        2 
  31  chr31_4567014     AAsi    T    G        0      0        2 
  31  chr31_4567014     AKia    T    G        0      0        2 
  31  chr31_4567014     AOna    T    G      0.5      1        2 
  31  chr31_4567014     ASom    T    G        0      0        2 
  31  chr31_4567014     HCab    T    G        0      0        2 
  31  chr31_4567014     HPrz    T    G        0      0        2 
  31  chr31_4567014     ZBoe    T    G        0      0        2 
  31  chr31_4567014     ZGre    T    G        0      0        2 
  31  chr31_4567014     ZHar    T    G        0      0        2 
  31  chr31_4567014   Sample    T    G        0      0        2 
  31  chr31_4570550     AAsi    C    T        0      0        2 
  31  chr31_4570550     AKia    C    T        1      2        2 
  31  chr31_4570550     AOna    C    T        1      2        2 
  31  chr31_4570550     ASom    C    T        0      0        2 
  31  chr31_4570550     HCab    C    T        0      0        2 
  31  chr31_4570550     HPrz    C    T        0      0        2 
  31  chr31_4570550     ZBoe    C    T        0      0        2 
  31  chr31_4570550     ZGre    C    T        0      0        2 
  31  chr31_4570550     ZHar    C    T        0      0        2 
  31  chr31_4570550   Sample    C    T        0      0        2 
  31  chr31_4576409     AAsi    A    C        0      0        2 
  31  chr31_4576409     AKia    A    C        0      0        2 
  31  chr31_4576409     AOna    A    C      0.5      1        2 
  31  chr31_4576409     ASom    A    C        0      0        2 
  31  chr31_4576409     HCab    A    C        0      0        2 
  31  chr31_4576409     HPrz    A    C        0      0        2 
  31  chr31_4576409     ZBoe    A    C        0      0        2 
  31  chr31_4576409     ZGre    A    C        0      0        2 
  31  chr31_4576409     ZHar    A    C        0      0        2 
  31  chr31_4576409   Sample    A    C        0      0        2 
  31  chr31_4578100     AAsi    G    T        0      0        2 
  31  chr31_4578100     AKia    G    T      0.5      1        2 
  31  chr31_4578100     AOna    G    T        0      0        2 
  31  chr31_4578100     ASom    G    T        0      0        2 
  31  chr31_4578100     HCab    G    T        0      0        2 
  31  chr31_4578100     HPrz    G    T        0      0        2 
  31  chr31_4578100     ZBoe    G    T        0      0        2 
  31  chr31_4578100     ZGre    G    T        0      0        2 
  31  chr31_4578100     ZHar    G    T        0      0        2 
  31  chr31_4578100   Sample    G    T        0      0        2 
  31  chr31_4585160     AAsi    C    T        0      0        2 
  31  chr31_4585160     AKia    C    T        0      0        2 
  31  chr31_4585160     AOna    C    T        0      0        2 
  31  chr31_4585160     ASom    C    T        0      0        2 
  31  chr31_4585160     HCab    C    T        0      0        2 
  31  chr31_4585160     HPrz    C    T        0      0        2 
  31  chr31_4585160     ZBoe    C    T      0.5      1        2 
  31  chr31_4585160     ZGre    C    T        0      0        2 
  31  chr31_4585160     ZHar    C    T        1      2        2 
  31  chr31_4585160   Sample    C    T        0      0        2 
  31  chr31_4601740     AAsi    A    G        0      0        2 
  31  chr31_4601740     AKia    A    G        0      0        2 
  31  chr31_4601740     AOna    A    G        0      0        2 
  31  chr31_4601740     ASom    A    G        0      0        2 
  31  chr31_4601740     HCab    A    G        0      0        2 
  31  chr31_4601740     HPrz    A    G        0      0        2 
  31  chr31_4601740     ZBoe    A    G        0      0        2 
  31  chr31_4601740     ZGre    A    G      0.5      1        2 
  31  chr31_4601740     ZHar    A    G        0      0        2 
  31  chr31_4601740   Sample    A    G        0      0        2 
  31  chr31_4606417     AAsi    T    A        1      2        2 
  31  chr31_4606417     AKia    T    A        1      2        2 
  31  chr31_4606417     AOna    T    A        0      0        2 
  31  chr31_4606417     ASom    T    A        1      2        2 
  31  chr31_4606417     HCab    T    A        0      0        2 
  31  chr31_4606417     HPrz    T    A        0      0        2 
  31  chr31_4606417     ZBoe    T    A        0      0        2 
  31  chr31_4606417     ZGre    T    A        0      0        2 
  31  chr31_4606417     ZHar    T    A        0      0        2 
  31  chr31_4606417   Sample    T    A        1      2        2 
  31  chr31_4611712     AAsi    T    C        0      0        2 
  31  chr31_4611712     AKia    T    C        0      0        2 
  31  chr31_4611712     AOna    T    C        0      0        2 
  31  chr31_4611712     ASom    T    C        0      0        2 
  31  chr31_4611712     HCab    T    C        1      2        2 
  31  chr31_4611712     HPrz    T    C        1      2        2 
  31  chr31_4611712     ZBoe    T    C        0      0        2 
  31  chr31_4611712     ZGre    T    C        0      0        2 
  31  chr31_4611712     ZHar    T    C        0      0        2 
  31  chr31_4611712   Sample    T    C        0      0        2 
  31  chr31_4613377     AAsi    G    T        0      0        2 
  31  chr31_4613377     AKia    G    T        0      0        2 
  31  chr31_4613377     AOna    G    T        0      0        2 
  31  chr31_4613377     ASom    G    T        0      0        2 
  31  chr31_4613377     HCab    G    T        1      2        2 
  31  chr31_4613377     HPrz    G    T        1      2        2 
  31  chr31_4613377     ZBoe    G    T        0      0        2 
  31  chr31_4613377     ZGre    G    T        0      0        2 
  31  chr31_4613377     ZHar    G    T        0      0        2 
  31  chr31_4613377   Sample    G    T        0      0        2 
  31  chr31_4619899     AAsi    C    T        0      0        2 
  31  chr31_4619899     AKia    C    T        0      0        2 
  31  chr31_4619899     AOna    C    T        0      0        2 
  31  chr31_4619899     ASom    C    T        0      0        2 
  31  chr31_4619899     HCab    C    T        0      0        2 
  31  chr31_4619899     HPrz    C    T        0      0        2 
  31  chr31_4619899     ZBoe    C    T        0      0        2 
  31  chr31_4619899     ZGre    C    T        0      0        2 
  31  chr31_4619899     ZHar    C    T        1      2        2 
  31  chr31_4619899   Sample    C    T        0      0        2 
  31  chr31_4636338     AAsi    C    A        0      0        2 
  31  chr31_4636338     AKia    C    A        0      0        2 
  31  chr31_4636338     AOna    C    A        0      0        2 
  31  chr31_4636338     ASom    C    A        0      0        2 
  31  chr31_4636338     HCab    C    A        0      0        2 
  31  chr31_4636338     HPrz    C    A        0      0        2 
  31  chr31_4636338     ZBoe    C    A        0      0        2 
  31  chr31_4636338     ZGre    C    A      0.5      1        2 
  31  chr31_4636338     ZHar    C    A        0      0        2 
  31  chr31_4636338   Sample    C    A        0      0        2 
  31  chr31_4639340     AAsi    G    A        0      0        2 
  31  chr31_4639340     AKia    G    A        0      0        2 
  31  chr31_4639340     AOna    G    A      0.5      1        2 
  31  chr31_4639340     ASom    G    A        0      0        2 
  31  chr31_4639340     HCab    G    A        0      0        2 
  31  chr31_4639340     HPrz    G    A        0      0        2 
  31  chr31_4639340     ZBoe    G    A        0      0        2 
  31  chr31_4639340     ZGre    G    A        0      0        2 
  31  chr31_4639340     ZHar    G    A        0      0        2 
  31  chr31_4639340   Sample    G    A        0      0        2 
  31  chr31_4640758     AAsi    T    A        0      0        2 
  31  chr31_4640758     AKia    T    A        0      0        2 
  31  chr31_4640758     AOna    T    A        0      0        2 
  31  chr31_4640758     ASom    T    A        0      0        2 
  31  chr31_4640758     HCab    T    A        0      0        2 
  31  chr31_4640758     HPrz    T    A        0      0        2 
  31  chr31_4640758     ZBoe    T    A        0      0        2 
  31  chr31_4640758     ZGre    T    A        0      0        2 
  31  chr31_4640758     ZHar    T    A        1      2        2 
  31  chr31_4640758   Sample    T    A        0      0        2 
  31  chr31_4641581     AAsi    G    C        0      0        2 
  31  chr31_4641581     AKia    G    C        0      0        2 
  31  chr31_4641581     AOna    G    C      0.5      1        2 
  31  chr31_4641581     ASom    G    C        0      0        2 
  31  chr31_4641581     HCab    G    C        0      0        2 
  31  chr31_4641581     HPrz    G    C        0      0        2 
  31  chr31_4641581     ZBoe    G    C        0      0        2 
  31  chr31_4641581     ZGre    G    C        0      0        2 
  31  chr31_4641581     ZHar    G    C        0      0        2 
  31  chr31_4641581   Sample    G    C        0      0        2 
  31  chr31_4643564     AAsi    G    T        0      0        2 
  31  chr31_4643564     AKia    G    T        0      0        2 
  31  chr31_4643564     AOna    G    T        0      0        2 
  31  chr31_4643564     ASom    G    T        0      0        2 
  31  chr31_4643564     HCab    G    T        1      2        2 
  31  chr31_4643564     HPrz    G    T        1      2        2 
  31  chr31_4643564     ZBoe    G    T        0      0        2 
  31  chr31_4643564     ZGre    G    T        0      0        2 
  31  chr31_4643564     ZHar    G    T        0      0        2 
  31  chr31_4643564   Sample    G    T        0      0        2 
  31  chr31_4647674     AAsi    C    G        0      0        2 
  31  chr31_4647674     AKia    C    G        0      0        2 
  31  chr31_4647674     AOna    C    G        0      0        2 
  31  chr31_4647674     ASom    C    G        0      0        2 
  31  chr31_4647674     HCab    C    G        1      2        2 
  31  chr31_4647674     HPrz    C    G        0      0        2 
  31  chr31_4647674     ZBoe    C    G        0      0        2 
  31  chr31_4647674     ZGre    C    G        0      0        2 
  31  chr31_4647674     ZHar    C    G        0      0        2 
  31  chr31_4647674   Sample    C    G        0      0        2 
  31  chr31_4651426     AAsi    G    T        0      0        2 
  31  chr31_4651426     AKia    G    T        0      0        2 
  31  chr31_4651426     AOna    G    T        0      0        2 
  31  chr31_4651426     ASom    G    T        0      0        2 
  31  chr31_4651426     HCab    G    T        0      0        2 
  31  chr31_4651426     HPrz    G    T      0.5      1        2 
  31  chr31_4651426     ZBoe    G    T        0      0        2 
  31  chr31_4651426     ZGre    G    T        0      0        2 
  31  chr31_4651426     ZHar    G    T        0      0        2 
  31  chr31_4651426   Sample    G    T        0      0        2 
  31  chr31_4657343     AAsi    G    A        0      0        2 
  31  chr31_4657343     AKia    G    A        1      2        2 
  31  chr31_4657343     AOna    G    A        1      2        2 
  31  chr31_4657343     ASom    G    A        0      0        2 
  31  chr31_4657343     HCab    G    A        0      0        2 
  31  chr31_4657343     HPrz    G    A        0      0        2 
  31  chr31_4657343     ZBoe    G    A        0      0        2 
  31  chr31_4657343     ZGre    G    A        0      0        2 
  31  chr31_4657343     ZHar    G    A        0      0        2 
  31  chr31_4657343   Sample    G    A        0      0        2 
  31  chr31_4665709     AAsi    G    C        0      0        2 
  31  chr31_4665709     AKia    G    C        1      2        2 
  31  chr31_4665709     AOna    G    C        1      2        2 
  31  chr31_4665709     ASom    G    C        0      0        2 
  31  chr31_4665709     HCab    G    C        0      0        2 
  31  chr31_4665709     HPrz    G    C        0      0        2 
  31  chr31_4665709     ZBoe    G    C        0      0        2 
  31  chr31_4665709     ZGre    G    C        0      0        2 
  31  chr31_4665709     ZHar    G    C        0      0        2 
  31  chr31_4665709   Sample    G    C        0      0        2 
  31  chr31_4670942     AAsi    G    A        0      0        2 
  31  chr31_4670942     AKia    G    A        0      0        2 
  31  chr31_4670942     AOna    G    A        0      0        2 
  31  chr31_4670942     ASom    G    A        0      0        2 
  31  chr31_4670942     HCab    G    A        1      2        2 
  31  chr31_4670942     HPrz    G    A        1      2        2 
  31  chr31_4670942     ZBoe    G    A        0      0        2 
  31  chr31_4670942     ZGre    G    A        0      0        2 
  31  chr31_4670942     ZHar    G    A        0      0        2 
  31  chr31_4670942   Sample    G    A        0      0        2 
  31  chr31_4671929     AAsi    T    G        0      0        2 
  31  chr31_4671929     AKia    T    G        0      0        2 
  31  chr31_4671929     AOna    T    G        0      0        2 
  31  chr31_4671929     ASom    T    G        0      0        2 
  31  chr31_4671929     HCab    T    G        0      0        2 
  31  chr31_4671929     HPrz    T    G        0      0        2 
  31  chr31_4671929     ZBoe    T    G      0.5      1        2 
  31  chr31_4671929     ZGre    T    G        0      0        2 
  31  chr31_4671929     ZHar    T    G        0      0        2 
  31  chr31_4671929   Sample    T    G        0      0        2 
  31  chr31_4674035     AAsi    T    C        0      0        2 
  31  chr31_4674035     AKia    T    C        0      0        2 
  31  chr31_4674035     AOna    T    C        0      0        2 
  31  chr31_4674035     ASom    T    C        0      0        2 
  31  chr31_4674035     HCab    T    C        0      0        2 
  31  chr31_4674035     HPrz    T    C        0      0        2 
  31  chr31_4674035     ZBoe    T    C      0.5      1        2 
  31  chr31_4674035     ZGre    T    C        0      0        2 
  31  chr31_4674035     ZHar    T    C        0      0        2 
  31  chr31_4674035   Sample    T    C        0      0        2 
  31  chr31_4674802     AAsi    G    A        0      0        2 
  31  chr31_4674802     AKia    G    A        1      2        2 
  31  chr31_4674802     AOna    G    A        1      2        2 
  31  chr31_4674802     ASom    G    A        0      0        2 
  31  chr31_4674802     HCab    G    A        0      0        2 
  31  chr31_4674802     HPrz    G    A        0      0        2 
  31  chr31_4674802     ZBoe    G    A        0      0        2 
  31  chr31_4674802     ZGre    G    A        0      0        2 
  31  chr31_4674802     ZHar    G    A        0      0        2 
  31  chr31_4674802   Sample    G    A        0      0        2 
  31  chr31_4687629     AAsi    G    C        0      0        2 
  31  chr31_4687629     AKia    G    C        1      2        2 
  31  chr31_4687629     AOna    G    C        1      2        2 
  31  chr31_4687629     ASom    G    C        0      0        2 
  31  chr31_4687629     HCab    G    C        0      0        2 
  31  chr31_4687629     HPrz    G    C        0      0        2 
  31  chr31_4687629     ZBoe    G    C        0      0        2 
  31  chr31_4687629     ZGre    G    C        0      0        2 
  31  chr31_4687629     ZHar    G    C        0      0        2 
  31  chr31_4687629   Sample    G    C        0      0        2 
  31  chr31_4694420     AAsi    T    C        0      0        2 
  31  chr31_4694420     AKia    T    C        1      2        2 
  31  chr31_4694420     AOna    T    C        1      2        2 
  31  chr31_4694420     ASom    T    C        0      0        2 
  31  chr31_4694420     HCab    T    C        0      0        2 
  31  chr31_4694420     HPrz    T    C        0      0        2 
  31  chr31_4694420     ZBoe    T    C        0      0        2 
  31  chr31_4694420     ZGre    T    C        0      0        2 
  31  chr31_4694420     ZHar    T    C        0      0        2 
  31  chr31_4694420   Sample    T    C        0      0        2 
  31  chr31_4697349     AAsi    C    T        1      2        2 
  31  chr31_4697349     AKia    C    T        0      0        2 
  31  chr31_4697349     AOna    C    T        0      0        2 
  31  chr31_4697349     ASom    C    T        0      0        2 
  31  chr31_4697349     HCab    C    T        0      0        2 
  31  chr31_4697349     HPrz    C    T        0      0        2 
  31  chr31_4697349     ZBoe    C    T        0      0        2 
  31  chr31_4697349     ZGre    C    T        0      0        2 
  31  chr31_4697349     ZHar    C    T        0      0        2 
  31  chr31_4697349   Sample    C    T        0      0        2 
  31  chr31_4697683     AAsi    A    G        0      0        2 
  31  chr31_4697683     AKia    A    G        0      0        2 
  31  chr31_4697683     AOna    A    G        0      0        2 
  31  chr31_4697683     ASom    A    G        0      0        2 
  31  chr31_4697683     HCab    A    G        1      2        2 
  31  chr31_4697683     HPrz    A    G        1      2        2 
  31  chr31_4697683     ZBoe    A    G        0      0        2 
  31  chr31_4697683     ZGre    A    G        0      0        2 
  31  chr31_4697683     ZHar    A    G        0      0        2 
  31  chr31_4697683   Sample    A    G        0      0        2 
  31  chr31_4698515     AAsi    A    C        0      0        2 
  31  chr31_4698515     AKia    A    C        0      0        2 
  31  chr31_4698515     AOna    A    C        0      0        2 
  31  chr31_4698515     ASom    A    C        0      0        2 
  31  chr31_4698515     HCab    A    C        1      2        2 
  31  chr31_4698515     HPrz    A    C        1      2        2 
  31  chr31_4698515     ZBoe    A    C        0      0        2 
  31  chr31_4698515     ZGre    A    C        0      0        2 
  31  chr31_4698515     ZHar    A    C        0      0        2 
  31  chr31_4698515   Sample    A    C        0      0        2 
  31  chr31_4702107     AAsi    A    G        0      0        2 
  31  chr31_4702107     AKia    A    G        0      0        2 
  31  chr31_4702107     AOna    A    G        0      0        2 
  31  chr31_4702107     ASom    A    G        0      0        2 
  31  chr31_4702107     HCab    A    G        1      2        2 
  31  chr31_4702107     HPrz    A    G        1      2        2 
  31  chr31_4702107     ZBoe    A    G        0      0        2 
  31  chr31_4702107     ZGre    A    G        0      0        2 
  31  chr31_4702107     ZHar    A    G        0      0        2 
  31  chr31_4702107   Sample    A    G        0      0        2 
  31  chr31_4710130     AAsi    T    G        0      0        2 
  31  chr31_4710130     AKia    T    G        0      0        2 
  31  chr31_4710130     AOna    T    G        0      0        2 
  31  chr31_4710130     ASom    T    G        0      0        2 
  31  chr31_4710130     HCab    T    G        0      0        2 
  31  chr31_4710130     HPrz    T    G        0      0        2 
  31  chr31_4710130     ZBoe    T    G        0      0        2 
  31  chr31_4710130     ZGre    T    G      0.5      1        2 
  31  chr31_4710130     ZHar    T    G        0      0        2 
  31  chr31_4710130   Sample    T    G        0      0        2 
  31  chr31_4714266     AAsi    T    C        0      0        2 
  31  chr31_4714266     AKia    T    C        1      2        2 
  31  chr31_4714266     AOna    T    C        1      2        2 
  31  chr31_4714266     ASom    T    C        0      0        2 
  31  chr31_4714266     HCab    T    C        0      0        2 
  31  chr31_4714266     HPrz    T    C        0      0        2 
  31  chr31_4714266     ZBoe    T    C        0      0        2 
  31  chr31_4714266     ZGre    T    C        0      0        2 
  31  chr31_4714266     ZHar    T    C        0      0        2 
  31  chr31_4714266   Sample    T    C        0      0        2 
  31  chr31_4714520     AAsi    A    G        0      0        2 
  31  chr31_4714520     AKia    A    G        1      2        2 
  31  chr31_4714520     AOna    A    G        1      2        2 
  31  chr31_4714520     ASom    A    G        0      0        2 
  31  chr31_4714520     HCab    A    G        0      0        2 
  31  chr31_4714520     HPrz    A    G        0      0        2 
  31  chr31_4714520     ZBoe    A    G        0      0        2 
  31  chr31_4714520     ZGre    A    G        0      0        2 
  31  chr31_4714520     ZHar    A    G        0      0        2 
  31  chr31_4714520   Sample    A    G        0      0        2 
  31  chr31_4717833     AAsi    A    G        0      0        2 
  31  chr31_4717833     AKia    A    G        0      0        2 
  31  chr31_4717833     AOna    A    G        0      0        2 
  31  chr31_4717833     ASom    A    G        0      0        2 
  31  chr31_4717833     HCab    A    G        0      0        2 
  31  chr31_4717833     HPrz    A    G        0      0        2 
  31  chr31_4717833     ZBoe    A    G      0.5      1        2 
  31  chr31_4717833     ZGre    A    G        0      0        2 
  31  chr31_4717833     ZHar    A    G        0      0        2 
  31  chr31_4717833   Sample    A    G        0      0        2 
  31  chr31_4724899     AAsi    A    G        0      0        2 
  31  chr31_4724899     AKia    A    G        0      0        2 
  31  chr31_4724899     AOna    A    G        0      0        2 
  31  chr31_4724899     ASom    A    G        0      0        2 
  31  chr31_4724899     HCab    A    G        1      2        2 
  31  chr31_4724899     HPrz    A    G        1      2        2 
  31  chr31_4724899     ZBoe    A    G        0      0        2 
  31  chr31_4724899     ZGre    A    G        0      0        2 
  31  chr31_4724899     ZHar    A    G        0      0        2 
  31  chr31_4724899   Sample    A    G        0      0        2 
  31  chr31_4733362     AAsi    G    A        0      0        2 
  31  chr31_4733362     AKia    G    A        1      2        2 
  31  chr31_4733362     AOna    G    A        1      2        2 
  31  chr31_4733362     ASom    G    A        0      0        2 
  31  chr31_4733362     HCab    G    A        0      0        2 
  31  chr31_4733362     HPrz    G    A        0      0        2 
  31  chr31_4733362     ZBoe    G    A        0      0        2 
  31  chr31_4733362     ZGre    G    A        0      0        2 
  31  chr31_4733362     ZHar    G    A        0      0        2 
  31  chr31_4733362   Sample    G    A        0      0        2 
  31  chr31_4737491     AAsi    T    A        0      0        2 
  31  chr31_4737491     AKia    T    A        0      0        2 
  31  chr31_4737491     AOna    T    A        0      0        2 
  31  chr31_4737491     ASom    T    A        0      0        2 
  31  chr31_4737491     HCab    T    A        0      0        2 
  31  chr31_4737491     HPrz    T    A        0      0        2 
  31  chr31_4737491     ZBoe    T    A        0      0        2 
  31  chr31_4737491     ZGre    T    A      0.5      1        2 
  31  chr31_4737491     ZHar    T    A        0      0        2 
  31  chr31_4737491   Sample    T    A        0      0        2 
  31  chr31_4740921     AAsi    A    G        0      0        2 
  31  chr31_4740921     AKia    A    G        0      0        2 
  31  chr31_4740921     AOna    A    G        0      0        2 
  31  chr31_4740921     ASom    A    G        0      0        2 
  31  chr31_4740921     HCab    A    G        0      0        2 
  31  chr31_4740921     HPrz    A    G      0.5      1        2 
  31  chr31_4740921     ZBoe    A    G        0      0        2 
  31  chr31_4740921     ZGre    A    G        0      0        2 
  31  chr31_4740921     ZHar    A    G        0      0        2 
  31  chr31_4740921   Sample    A    G        0      0        2 
  31  chr31_4745925     AAsi    T    C        0      0        2 
  31  chr31_4745925     AKia    T    C        0      0        2 
  31  chr31_4745925     AOna    T    C        0      0        2 
  31  chr31_4745925     ASom    T    C        0      0        2 
  31  chr31_4745925     HCab    T    C        1      2        2 
  31  chr31_4745925     HPrz    T    C        1      2        2 
  31  chr31_4745925     ZBoe    T    C        0      0        2 
  31  chr31_4745925     ZGre    T    C        0      0        2 
  31  chr31_4745925     ZHar    T    C        0      0        2 
  31  chr31_4745925   Sample    T    C        0      0        2 
  31  chr31_4749170     AAsi    C    G        0      0        2 
  31  chr31_4749170     AKia    C    G        0      0        2 
  31  chr31_4749170     AOna    C    G        0      0        2 
  31  chr31_4749170     ASom    C    G        0      0        2 
  31  chr31_4749170     HCab    C    G        0      0        2 
  31  chr31_4749170     HPrz    C    G        0      0        2 
  31  chr31_4749170     ZBoe    C    G      0.5      1        2 
  31  chr31_4749170     ZGre    C    G        0      0        2 
  31  chr31_4749170     ZHar    C    G        0      0        2 
  31  chr31_4749170   Sample    C    G        0      0        2 
  31  chr31_4751359     AAsi    T    G        0      0        2 
  31  chr31_4751359     AKia    T    G        0      0        2 
  31  chr31_4751359     AOna    T    G        0      0        2 
  31  chr31_4751359     ASom    T    G        0      0        2 
  31  chr31_4751359     HCab    T    G        0      0        2 
  31  chr31_4751359     HPrz    T    G        0      0        2 
  31  chr31_4751359     ZBoe    T    G        0      0        2 
  31  chr31_4751359     ZGre    T    G      0.5      1        2 
  31  chr31_4751359     ZHar    T    G        0      0        2 
  31  chr31_4751359   Sample    T    G        0      0        2 
  31  chr31_4751433     AAsi    C    T        0      0        2 
  31  chr31_4751433     AKia    C    T        0      0        2 
  31  chr31_4751433     AOna    C    T        0      0        2 
  31  chr31_4751433     ASom    C    T        0      0        2 
  31  chr31_4751433     HCab    C    T        1      2        2 
  31  chr31_4751433     HPrz    C    T      0.5      1        2 
  31  chr31_4751433     ZBoe    C    T        0      0        2 
  31  chr31_4751433     ZGre    C    T        0      0        2 
  31  chr31_4751433     ZHar    C    T        0      0        2 
  31  chr31_4751433   Sample    C    T        0      0        2 
  31  chr31_4752990     AAsi    T    C        0      0        2 
  31  chr31_4752990     AKia    T    C        0      0        2 
  31  chr31_4752990     AOna    T    C        0      0        2 
  31  chr31_4752990     ASom    T    C        0      0        2 
  31  chr31_4752990     HCab    T    C        0      0        2 
  31  chr31_4752990     HPrz    T    C        0      0        2 
  31  chr31_4752990     ZBoe    T    C        0      0        2 
  31  chr31_4752990     ZGre    T    C      0.5      1        2 
  31  chr31_4752990     ZHar    T    C        0      0        2 
  31  chr31_4752990   Sample    T    C        0      0        2 
  31  chr31_4759719     AAsi    C    A        1      2        2 
  31  chr31_4759719     AKia    C    A        0      0        2 
  31  chr31_4759719     AOna    C    A        0      0        2 
  31  chr31_4759719     ASom    C    A        1      2        2 
  31  chr31_4759719     HCab    C    A        0      0        2 
  31  chr31_4759719     HPrz    C    A        0      0        2 
  31  chr31_4759719     ZBoe    C    A        0      0        2 
  31  chr31_4759719     ZGre    C    A        0      0        2 
  31  chr31_4759719     ZHar    C    A        0      0        2 
  31  chr31_4759719   Sample    C    A        1      2        2 
  31  chr31_4764287     AAsi    T    C        0      0        2 
  31  chr31_4764287     AKia    T    C        1      2        2 
  31  chr31_4764287     AOna    T    C        1      2        2 
  31  chr31_4764287     ASom    T    C        0      0        2 
  31  chr31_4764287     HCab    T    C        0      0        2 
  31  chr31_4764287     HPrz    T    C        0      0        2 
  31  chr31_4764287     ZBoe    T    C        0      0        2 
  31  chr31_4764287     ZGre    T    C        0      0        2 
  31  chr31_4764287     ZHar    T    C        0      0        2 
  31  chr31_4764287   Sample    T    C        0      0        2 
  31  chr31_4767499     AAsi    T    C        0      0        2 
  31  chr31_4767499     AKia    T    C        0      0        2 
  31  chr31_4767499     AOna    T    C        0      0        2 
  31  chr31_4767499     ASom    T    C        0      0        2 
  31  chr31_4767499     HCab    T    C        0      0        2 
  31  chr31_4767499     HPrz    T    C        0      0        2 
  31  chr31_4767499     ZBoe    T    C        0      0        2 
  31  chr31_4767499     ZGre    T    C        0      0        2 
  31  chr31_4767499     ZHar    T    C        1      2        2 
  31  chr31_4767499   Sample    T    C        0      0        2 
  31  chr31_4771644     AAsi    T    G        0      0        2 
  31  chr31_4771644     AKia    T    G        0      0        2 
  31  chr31_4771644     AOna    T    G        0      0        2 
  31  chr31_4771644     ASom    T    G        0      0        2 
  31  chr31_4771644     HCab    T    G        0      0        2 
  31  chr31_4771644     HPrz    T    G      0.5      1        2 
  31  chr31_4771644     ZBoe    T    G        0      0        2 
  31  chr31_4771644     ZGre    T    G        0      0        2 
  31  chr31_4771644     ZHar    T    G        0      0        2 
  31  chr31_4771644   Sample    T    G        0      0        2 
  31  chr31_4784631     AAsi    C    T        0      0        2 
  31  chr31_4784631     AKia    C    T        1      2        2 
  31  chr31_4784631     AOna    C    T        1      2        2 
  31  chr31_4784631     ASom    C    T        0      0        2 
  31  chr31_4784631     HCab    C    T        0      0        2 
  31  chr31_4784631     HPrz    C    T        0      0        2 
  31  chr31_4784631     ZBoe    C    T        0      0        2 
  31  chr31_4784631     ZGre    C    T        0      0        2 
  31  chr31_4784631     ZHar    C    T        0      0        2 
  31  chr31_4784631   Sample    C    T        0      0        2 
  31  chr31_4789762     AAsi    A    G        1      2        2 
  31  chr31_4789762     AKia    A    G        0      0        2 
  31  chr31_4789762     AOna    A    G        0      0        2 
  31  chr31_4789762     ASom    A    G        0      0        2 
  31  chr31_4789762     HCab    A    G        0      0        2 
  31  chr31_4789762     HPrz    A    G        0      0        2 
  31  chr31_4789762     ZBoe    A    G        0      0        2 
  31  chr31_4789762     ZGre    A    G        0      0        2 
  31  chr31_4789762     ZHar    A    G        0      0        2 
  31  chr31_4789762   Sample    A    G        0      0        2 
  31  chr31_4791946     AAsi    A    G        0      0        2 
  31  chr31_4791946     AKia    A    G        0      0        2 
  31  chr31_4791946     AOna    A    G        0      0        2 
  31  chr31_4791946     ASom    A    G        0      0        2 
  31  chr31_4791946     HCab    A    G        0      0        2 
  31  chr31_4791946     HPrz    A    G        0      0        2 
  31  chr31_4791946     ZBoe    A    G        1      2        2 
  31  chr31_4791946     ZGre    A    G        0      0        2 
  31  chr31_4791946     ZHar    A    G        0      0        2 
  31  chr31_4791946   Sample    A    G        0      0        2 
  31  chr31_4803848     AAsi    C    T        0      0        2 
  31  chr31_4803848     AKia    C    T        0      0        2 
  31  chr31_4803848     AOna    C    T        0      0        2 
  31  chr31_4803848     ASom    C    T        0      0        2 
  31  chr31_4803848     HCab    C    T        1      2        2 
  31  chr31_4803848     HPrz    C    T        1      2        2 
  31  chr31_4803848     ZBoe    C    T        0      0        2 
  31  chr31_4803848     ZGre    C    T        0      0        2 
  31  chr31_4803848     ZHar    C    T        0      0        2 
  31  chr31_4803848   Sample    C    T        0      0        2 
  31  chr31_4805014     AAsi    G    A        0      0        2 
  31  chr31_4805014     AKia    G    A        0      0        2 
  31  chr31_4805014     AOna    G    A        0      0        2 
  31  chr31_4805014     ASom    G    A        0      0        2 
  31  chr31_4805014     HCab    G    A        0      0        2 
  31  chr31_4805014     HPrz    G    A        0      0        2 
  31  chr31_4805014     ZBoe    G    A        1      2        2 
  31  chr31_4805014     ZGre    G    A        0      0        2 
  31  chr31_4805014     ZHar    G    A        0      0        2 
  31  chr31_4805014   Sample    G    A        0      0        2 
  31  chr31_4818197     AAsi    A    G        0      0        2 
  31  chr31_4818197     AKia    A    G        0      0        2 
  31  chr31_4818197     AOna    A    G        0      0        2 
  31  chr31_4818197     ASom    A    G        0      0        2 
  31  chr31_4818197     HCab    A    G        0      0        2 
  31  chr31_4818197     HPrz    A    G        0      0        2 
  31  chr31_4818197     ZBoe    A    G        0      0        2 
  31  chr31_4818197     ZGre    A    G        0      0        2 
  31  chr31_4818197     ZHar    A    G        1      2        2 
  31  chr31_4818197   Sample    A    G        0      0        2 
  31  chr31_4820481     AAsi    C    T        0      0        2 
  31  chr31_4820481     AKia    C    T        0      0        2 
  31  chr31_4820481     AOna    C    T        0      0        2 
  31  chr31_4820481     ASom    C    T        0      0        2 
  31  chr31_4820481     HCab    C    T        1      2        2 
  31  chr31_4820481     HPrz    C    T        1      2        2 
  31  chr31_4820481     ZBoe    C    T        0      0        2 
  31  chr31_4820481     ZGre    C    T        0      0        2 
  31  chr31_4820481     ZHar    C    T        0      0        2 
  31  chr31_4820481   Sample    C    T        0      0        2 
  31  chr31_4826497     AAsi    G    A        0      0        2 
  31  chr31_4826497     AKia    G    A        0      0        2 
  31  chr31_4826497     AOna    G    A        0      0        2 
  31  chr31_4826497     ASom    G    A        0      0        2 
  31  chr31_4826497     HCab    G    A        0      0        2 
  31  chr31_4826497     HPrz    G    A        0      0        2 
  31  chr31_4826497     ZBoe    G    A        0      0        2 
  31  chr31_4826497     ZGre    G    A        0      0        2 
  31  chr31_4826497     ZHar    G    A      0.5      1        2 
  31  chr31_4826497   Sample    G    A        0      0        2 
  31  chr31_4829700     AAsi    T    C        0      0        2 
  31  chr31_4829700     AKia    T    C        0      0        2 
  31  chr31_4829700     AOna    T    C        0      0        2 
  31  chr31_4829700     ASom    T    C        0      0        2 
  31  chr31_4829700     HCab    T    C        0      0        2 
  31  chr31_4829700     HPrz    T    C        0      0        2 
  31  chr31_4829700     ZBoe    T    C        0      0        2 
  31  chr31_4829700     ZGre    T    C        0      0        2 
  31  chr31_4829700     ZHar    T    C        1      2        2 
  31  chr31_4829700   Sample    T    C        0      0        2 
  31  chr31_4831428     AAsi    G    A        1      2        2 
  31  chr31_4831428     AKia    G    A        0      0        2 
  31  chr31_4831428     AOna    G    A        0      0        2 
  31  chr31_4831428     ASom    G    A        1      2        2 
  31  chr31_4831428     HCab    G    A        0      0        2 
  31  chr31_4831428     HPrz    G    A        0      0        2 
  31  chr31_4831428     ZBoe    G    A        0      0        2 
  31  chr31_4831428     ZGre    G    A        0      0        2 
  31  chr31_4831428     ZHar    G    A        0      0        2 
  31  chr31_4831428   Sample    G    A        1      2        2 
  31  chr31_4833727     AAsi    G    A        0      0        2 
  31  chr31_4833727     AKia    G    A        0      0        2 
  31  chr31_4833727     AOna    G    A        0      0        2 
  31  chr31_4833727     ASom    G    A        0      0        2 
  31  chr31_4833727     HCab    G    A        0      0        2 
  31  chr31_4833727     HPrz    G    A        0      0        2 
  31  chr31_4833727     ZBoe    G    A        0      0        2 
  31  chr31_4833727     ZGre    G    A        1      2        2 
  31  chr31_4833727     ZHar    G    A        0      0        2 
  31  chr31_4833727   Sample    G    A        0      0        2 
  31  chr31_4835103     AAsi    T    G        0      0        2 
  31  chr31_4835103     AKia    T    G        0      0        2 
  31  chr31_4835103     AOna    T    G        0      0        2 
  31  chr31_4835103     ASom    T    G        0      0        2 
  31  chr31_4835103     HCab    T    G        1      2        2 
  31  chr31_4835103     HPrz    T    G        1      2        2 
  31  chr31_4835103     ZBoe    T    G        0      0        2 
  31  chr31_4835103     ZGre    T    G        0      0        2 
  31  chr31_4835103     ZHar    T    G        0      0        2 
  31  chr31_4835103   Sample    T    G        0      0        2 
  31  chr31_4844085     AAsi    T    C        1      2        2 
  31  chr31_4844085     AKia    T    C        0      0        2 
  31  chr31_4844085     AOna    T    C        0      0        2 
  31  chr31_4844085     ASom    T    C        1      2        2 
  31  chr31_4844085     HCab    T    C        0      0        2 
  31  chr31_4844085     HPrz    T    C        0      0        2 
  31  chr31_4844085     ZBoe    T    C        0      0        2 
  31  chr31_4844085     ZGre    T    C        0      0        2 
  31  chr31_4844085     ZHar    T    C        0      0        2 
  31  chr31_4844085   Sample    T    C        1      2        2 
  31  chr31_4847039     AAsi    G    A        0      0        2 
  31  chr31_4847039     AKia    G    A      0.5      1        2 
  31  chr31_4847039     AOna    G    A      0.5      1        2 
  31  chr31_4847039     ASom    G    A        0      0        2 
  31  chr31_4847039     HCab    G    A        0      0        2 
  31  chr31_4847039     HPrz    G    A        0      0        2 
  31  chr31_4847039     ZBoe    G    A        0      0        2 
  31  chr31_4847039     ZGre    G    A        0      0        2 
  31  chr31_4847039     ZHar    G    A        0      0        2 
  31  chr31_4847039   Sample    G    A        0      0        2 
  31  chr31_4848579     AAsi    G    A        0      0        2 
  31  chr31_4848579     AKia    G    A      0.5      1        2 
  31  chr31_4848579     AOna    G    A        0      0        2 
  31  chr31_4848579     ASom    G    A        0      0        2 
  31  chr31_4848579     HCab    G    A        0      0        2 
  31  chr31_4848579     HPrz    G    A        0      0        2 
  31  chr31_4848579     ZBoe    G    A        0      0        2 
  31  chr31_4848579     ZGre    G    A        0      0        2 
  31  chr31_4848579     ZHar    G    A        0      0        2 
  31  chr31_4848579   Sample    G    A        0      0        2 
  31  chr31_4852964     AAsi    T    A        1      2        2 
  31  chr31_4852964     AKia    T    A        0      0        2 
  31  chr31_4852964     AOna    T    A        0      0        2 
  31  chr31_4852964     ASom    T    A        1      2        2 
  31  chr31_4852964     HCab    T    A        0      0        2 
  31  chr31_4852964     HPrz    T    A        0      0        2 
  31  chr31_4852964     ZBoe    T    A        0      0        2 
  31  chr31_4852964     ZGre    T    A        0      0        2 
  31  chr31_4852964     ZHar    T    A        0      0        2 
  31  chr31_4852964   Sample    T    A        1      2        2 
  31  chr31_4863617     AAsi    C    G        0      0        2 
  31  chr31_4863617     AKia    C    G        0      0        2 
  31  chr31_4863617     AOna    C    G        0      0        2 
  31  chr31_4863617     ASom    C    G        0      0        2 
  31  chr31_4863617     HCab    C    G        1      2        2 
  31  chr31_4863617     HPrz    C    G        1      2        2 
  31  chr31_4863617     ZBoe    C    G        0      0        2 
  31  chr31_4863617     ZGre    C    G        0      0        2 
  31  chr31_4863617     ZHar    C    G        0      0        2 
  31  chr31_4863617   Sample    C    G        0      0        2 
  31  chr31_4870415     AAsi    T    C        0      0        2 
  31  chr31_4870415     AKia    T    C        0      0        2 
  31  chr31_4870415     AOna    T    C        0      0        2 
  31  chr31_4870415     ASom    T    C        1      2        2 
  31  chr31_4870415     HCab    T    C        0      0        2 
  31  chr31_4870415     HPrz    T    C        0      0        2 
  31  chr31_4870415     ZBoe    T    C        0      0        2 
  31  chr31_4870415     ZGre    T    C        0      0        2 
  31  chr31_4870415     ZHar    T    C        0      0        2 
  31  chr31_4870415   Sample    T    C        0      0        2 
  31  chr31_4870495     AAsi    G    T        0      0        2 
  31  chr31_4870495     AKia    G    T        0      0        2 
  31  chr31_4870495     AOna    G    T        0      0        2 
  31  chr31_4870495     ASom    G    T        0      0        2 
  31  chr31_4870495     HCab    G    T        0      0        2 
  31  chr31_4870495     HPrz    G    T        0      0        2 
  31  chr31_4870495     ZBoe    G    T        1      2        2 
  31  chr31_4870495     ZGre    G    T        0      0        2 
  31  chr31_4870495     ZHar    G    T        0      0        2 
  31  chr31_4870495   Sample    G    T        0      0        2 
  31  chr31_4893743     AAsi    T    C        0      0        2 
  31  chr31_4893743     AKia    T    C        0      0        2 
  31  chr31_4893743     AOna    T    C        0      0        2 
  31  chr31_4893743     ASom    T    C        0      0        2 
  31  chr31_4893743     HCab    T    C        1      2        2 
  31  chr31_4893743     HPrz    T    C        1      2        2 
  31  chr31_4893743     ZBoe    T    C        0      0        2 
  31  chr31_4893743     ZGre    T    C        0      0        2 
  31  chr31_4893743     ZHar    T    C        0      0        2 
  31  chr31_4893743   Sample    T    C        0      0        2 
  31  chr31_4912653     AAsi    C    T        0      0        2 
  31  chr31_4912653     AKia    C    T        0      0        2 
  31  chr31_4912653     AOna    C    T        0      0        2 
  31  chr31_4912653     ASom    C    T        0      0        2 
  31  chr31_4912653     HCab    C    T        0      0        2 
  31  chr31_4912653     HPrz    C    T        0      0        2 
  31  chr31_4912653     ZBoe    C    T        1      2        2 
  31  chr31_4912653     ZGre    C    T        1      2        2 
  31  chr31_4912653     ZHar    C    T        0      0        2 
  31  chr31_4912653   Sample    C    T        0      0        2 
  31  chr31_4924809     AAsi    G    A        0      0        2 
  31  chr31_4924809     AKia    G    A        0      0        2 
  31  chr31_4924809     AOna    G    A        0      0        2 
  31  chr31_4924809     ASom    G    A        0      0        2 
  31  chr31_4924809     HCab    G    A        0      0        2 
  31  chr31_4924809     HPrz    G    A        0      0        2 
  31  chr31_4924809     ZBoe    G    A      0.5      1        2 
  31  chr31_4924809     ZGre    G    A        0      0        2 
  31  chr31_4924809     ZHar    G    A        0      0        2 
  31  chr31_4924809   Sample    G    A        0      0        2 
  31  chr31_4928232     AAsi    G    A        0      0        2 
  31  chr31_4928232     AKia    G    A        0      0        2 
  31  chr31_4928232     AOna    G    A        0      0        2 
  31  chr31_4928232     ASom    G    A        0      0        2 
  31  chr31_4928232     HCab    G    A        0      0        2 
  31  chr31_4928232     HPrz    G    A        0      0        2 
  31  chr31_4928232     ZBoe    G    A        0      0        2 
  31  chr31_4928232     ZGre    G    A        1      2        2 
  31  chr31_4928232     ZHar    G    A        1      2        2 
  31  chr31_4928232   Sample    G    A        0      0        2 
  31  chr31_4934942     AAsi    T    C        0      0        2 
  31  chr31_4934942     AKia    T    C        0      0        2 
  31  chr31_4934942     AOna    T    C        0      0        2 
  31  chr31_4934942     ASom    T    C        0      0        2 
  31  chr31_4934942     HCab    T    C        0      0        2 
  31  chr31_4934942     HPrz    T    C        0      0        2 
  31  chr31_4934942     ZBoe    T    C      0.5      1        2 
  31  chr31_4934942     ZGre    T    C        0      0        2 
  31  chr31_4934942     ZHar    T    C        0      0        2 
  31  chr31_4934942   Sample    T    C        0      0        2 
  31  chr31_4935776     AAsi    T    C        0      0        2 
  31  chr31_4935776     AKia    T    C        0      0        2 
  31  chr31_4935776     AOna    T    C      0.5      1        2 
  31  chr31_4935776     ASom    T    C        0      0        2 
  31  chr31_4935776     HCab    T    C        0      0        2 
  31  chr31_4935776     HPrz    T    C        0      0        2 
  31  chr31_4935776     ZBoe    T    C        0      0        2 
  31  chr31_4935776     ZGre    T    C        0      0        2 
  31  chr31_4935776     ZHar    T    C        0      0        2 
  31  chr31_4935776   Sample    T    C        0      0        2 
  31  chr31_4937354     AAsi    G    A        0      0        2 
  31  chr31_4937354     AKia    G    A        0      0        2 
  31  chr31_4937354     AOna    G    A        0      0        2 
  31  chr31_4937354     ASom    G    A        0      0        2 
  31  chr31_4937354     HCab    G    A        0      0        2 
  31  chr31_4937354     HPrz    G    A        0      0        2 
  31  chr31_4937354     ZBoe    G    A        0      0        2 
  31  chr31_4937354     ZGre    G    A        0      0        2 
  31  chr31_4937354     ZHar    G    A        1      2        2 
  31  chr31_4937354   Sample    G    A        0      0        2 
  31  chr31_4938551     AAsi    T    G        0      0        2 
  31  chr31_4938551     AKia    T    G        0      0        2 
  31  chr31_4938551     AOna    T    G        0      0        2 
  31  chr31_4938551     ASom    T    G        0      0        2 
  31  chr31_4938551     HCab    T    G        1      2        2 
  31  chr31_4938551     HPrz    T    G        0      0        2 
  31  chr31_4938551     ZBoe    T    G        0      0        2 
  31  chr31_4938551     ZGre    T    G        0      0        2 
  31  chr31_4938551     ZHar    T    G        0      0        2 
  31  chr31_4938551   Sample    T    G        0      0        2 
  31  chr31_4941473     AAsi    C    T        0      0        2 
  31  chr31_4941473     AKia    C    T        0      0        2 
  31  chr31_4941473     AOna    C    T        0      0        2 
  31  chr31_4941473     ASom    C    T        1      2        2 
  31  chr31_4941473     HCab    C    T        0      0        2 
  31  chr31_4941473     HPrz    C    T        0      0        2 
  31  chr31_4941473     ZBoe    C    T        0      0        2 
  31  chr31_4941473     ZGre    C    T        0      0        2 
  31  chr31_4941473     ZHar    C    T        0      0        2 
  31  chr31_4941473   Sample    C    T        0      0        2 
  31  chr31_4947032     AAsi    A    G        0      0        2 
  31  chr31_4947032     AKia    A    G        0      0        2 
  31  chr31_4947032     AOna    A    G        0      0        2 
  31  chr31_4947032     ASom    A    G        1      2        2 
  31  chr31_4947032     HCab    A    G        0      0        2 
  31  chr31_4947032     HPrz    A    G        0      0        2 
  31  chr31_4947032     ZBoe    A    G        0      0        2 
  31  chr31_4947032     ZGre    A    G        0      0        2 
  31  chr31_4947032     ZHar    A    G        0      0        2 
  31  chr31_4947032   Sample    A    G        0      0        2 
  31  chr31_4947742     AAsi    A    G        0      0        2 
  31  chr31_4947742     AKia    A    G        0      0        2 
  31  chr31_4947742     AOna    A    G        0      0        2 
  31  chr31_4947742     ASom    A    G        0      0        2 
  31  chr31_4947742     HCab    A    G        1      2        2 
  31  chr31_4947742     HPrz    A    G        1      2        2 
  31  chr31_4947742     ZBoe    A    G        0      0        2 
  31  chr31_4947742     ZGre    A    G        0      0        2 
  31  chr31_4947742     ZHar    A    G        0      0        2 
  31  chr31_4947742   Sample    A    G        0      0        2 
  31  chr31_4950923     AAsi    A    G        0      0        2 
  31  chr31_4950923     AKia    A    G        0      0        2 
  31  chr31_4950923     AOna    A    G        0      0        2 
  31  chr31_4950923     ASom    A    G        0      0        2 
  31  chr31_4950923     HCab    A    G        1      2        2 
  31  chr31_4950923     HPrz    A    G      0.5      1        2 
  31  chr31_4950923     ZBoe    A    G        0      0        2 
  31  chr31_4950923     ZGre    A    G        0      0        2 
  31  chr31_4950923     ZHar    A    G        0      0        2 
  31  chr31_4950923   Sample    A    G        0      0        2 
  31  chr31_4966096     AAsi    C    T      0.5      1        2 
  31  chr31_4966096     AKia    C    T        0      0        2 
  31  chr31_4966096     AOna    C    T        0      0        2 
  31  chr31_4966096     ASom    C    T        0      0        2 
  31  chr31_4966096     HCab    C    T        0      0        2 
  31  chr31_4966096     HPrz    C    T        0      0        2 
  31  chr31_4966096     ZBoe    C    T        0      0        2 
  31  chr31_4966096     ZGre    C    T        0      0        2 
  31  chr31_4966096     ZHar    C    T        0      0        2 
  31  chr31_4966096   Sample    C    T        0      0        2 
  31  chr31_4967913     AAsi    A    C        1      2        2 
  31  chr31_4967913     AKia    A    C        0      0        2 
  31  chr31_4967913     AOna    A    C        0      0        2 
  31  chr31_4967913     ASom    A    C        1      2        2 
  31  chr31_4967913     HCab    A    C        0      0        2 
  31  chr31_4967913     HPrz    A    C        0      0        2 
  31  chr31_4967913     ZBoe    A    C        0      0        2 
  31  chr31_4967913     ZGre    A    C        0      0        2 
  31  chr31_4967913     ZHar    A    C        0      0        2 
  31  chr31_4967913   Sample    A    C        1      2        2 
  31  chr31_4970961     AAsi    A    T        0      0        2 
  31  chr31_4970961     AKia    A    T        0      0        2 
  31  chr31_4970961     AOna    A    T        0      0        2 
  31  chr31_4970961     ASom    A    T        0      0        2 
  31  chr31_4970961     HCab    A    T        1      2        2 
  31  chr31_4970961     HPrz    A    T        1      2        2 
  31  chr31_4970961     ZBoe    A    T        0      0        2 
  31  chr31_4970961     ZGre    A    T        0      0        2 
  31  chr31_4970961     ZHar    A    T        0      0        2 
  31  chr31_4970961   Sample    A    T        0      0        2 
  31  chr31_4974006     AAsi    C    T        1      2        2 
  31  chr31_4974006     AKia    C    T        0      0        2 
  31  chr31_4974006     AOna    C    T        0      0        2 
  31  chr31_4974006     ASom    C    T        1      2        2 
  31  chr31_4974006     HCab    C    T        0      0        2 
  31  chr31_4974006     HPrz    C    T        0      0        2 
  31  chr31_4974006     ZBoe    C    T        0      0        2 
  31  chr31_4974006     ZGre    C    T        0      0        2 
  31  chr31_4974006     ZHar    C    T        0      0        2 
  31  chr31_4974006   Sample    C    T        1      2        2 
  31  chr31_4983972     AAsi    A    G        0      0        2 
  31  chr31_4983972     AKia    A    G        0      0        2 
  31  chr31_4983972     AOna    A    G        0      0        2 
  31  chr31_4983972     ASom    A    G        0      0        2 
  31  chr31_4983972     HCab    A    G        1      2        2 
  31  chr31_4983972     HPrz    A    G        1      2        2 
  31  chr31_4983972     ZBoe    A    G        0      0        2 
  31  chr31_4983972     ZGre    A    G        0      0        2 
  31  chr31_4983972     ZHar    A    G        0      0        2 
  31  chr31_4983972   Sample    A    G        0      0        2 
  31  chr31_4985284     AAsi    G    A        0      0        2 
  31  chr31_4985284     AKia    G    A        0      0        2 
  31  chr31_4985284     AOna    G    A        0      0        2 
  31  chr31_4985284     ASom    G    A        0      0        2 
  31  chr31_4985284     HCab    G    A        1      2        2 
  31  chr31_4985284     HPrz    G    A        1      2        2 
  31  chr31_4985284     ZBoe    G    A        0      0        2 
  31  chr31_4985284     ZGre    G    A        0      0        2 
  31  chr31_4985284     ZHar    G    A        0      0        2 
  31  chr31_4985284   Sample    G    A        0      0        2 
  31  chr31_4987616     AAsi    T    C        0      0        2 
  31  chr31_4987616     AKia    T    C        0      0        2 
  31  chr31_4987616     AOna    T    C        0      0        2 
  31  chr31_4987616     ASom    T    C        0      0        2 
  31  chr31_4987616     HCab    T    C        1      2        2 
  31  chr31_4987616     HPrz    T    C        1      2        2 
  31  chr31_4987616     ZBoe    T    C        0      0        2 
  31  chr31_4987616     ZGre    T    C        0      0        2 
  31  chr31_4987616     ZHar    T    C        0      0        2 
  31  chr31_4987616   Sample    T    C        0      0        2 
  31  chr31_4987948     AAsi    C    G        0      0        2 
  31  chr31_4987948     AKia    C    G        0      0        2 
  31  chr31_4987948     AOna    C    G        0      0        2 
  31  chr31_4987948     ASom    C    G        0      0        2 
  31  chr31_4987948     HCab    C    G        0      0        2 
  31  chr31_4987948     HPrz    C    G      0.5      1        2 
  31  chr31_4987948     ZBoe    C    G        0      0        2 
  31  chr31_4987948     ZGre    C    G        0      0        2 
  31  chr31_4987948     ZHar    C    G        0      0        2 
  31  chr31_4987948   Sample    C    G        0      0        2 
  31  chr31_4988731     AAsi    C    T        0      0        2 
  31  chr31_4988731     AKia    C    T        1      2        2 
  31  chr31_4988731     AOna    C    T      0.5      1        2 
  31  chr31_4988731     ASom    C    T        0      0        2 
  31  chr31_4988731     HCab    C    T        0      0        2 
  31  chr31_4988731     HPrz    C    T        0      0        2 
  31  chr31_4988731     ZBoe    C    T        0      0        2 
  31  chr31_4988731     ZGre    C    T        0      0        2 
  31  chr31_4988731     ZHar    C    T        0      0        2 
  31  chr31_4988731   Sample    C    T        0      0        2 
  31  chr31_4989349     AAsi    C    T        0      0        2 
  31  chr31_4989349     AKia    C    T        0      0        2 
  31  chr31_4989349     AOna    C    T        0      0        2 
  31  chr31_4989349     ASom    C    T        0      0        2 
  31  chr31_4989349     HCab    C    T        0      0        2 
  31  chr31_4989349     HPrz    C    T        1      2        2 
  31  chr31_4989349     ZBoe    C    T        0      0        2 
  31  chr31_4989349     ZGre    C    T        0      0        2 
  31  chr31_4989349     ZHar    C    T        0      0        2 
  31  chr31_4989349   Sample    C    T        0      0        2 
  31  chr31_4992549     AAsi    A    G        0      0        2 
  31  chr31_4992549     AKia    A    G        0      0        2 
  31  chr31_4992549     AOna    A    G        0      0        2 
  31  chr31_4992549     ASom    A    G        0      0        2 
  31  chr31_4992549     HCab    A    G        0      0        2 
  31  chr31_4992549     HPrz    A    G        0      0        2 
  31  chr31_4992549     ZBoe    A    G        0      0        2 
  31  chr31_4992549     ZGre    A    G        0      0        2 
  31  chr31_4992549     ZHar    A    G      0.5      1        2 
  31  chr31_4992549   Sample    A    G        0      0        2 
  31  chr31_4995145     AAsi    C    G        0      0        2 
  31  chr31_4995145     AKia    C    G        0      0        2 
  31  chr31_4995145     AOna    C    G        0      0        2 
  31  chr31_4995145     ASom    C    G        0      0        2 
  31  chr31_4995145     HCab    C    G        1      2        2 
  31  chr31_4995145     HPrz    C    G        1      2        2 
  31  chr31_4995145     ZBoe    C    G        0      0        2 
  31  chr31_4995145     ZGre    C    G        0      0        2 
  31  chr31_4995145     ZHar    C    G        0      0        2 
  31  chr31_4995145   Sample    C    G        0      0        2 
  31  chr31_5001630     AAsi    C    T        0      0        2 
  31  chr31_5001630     AKia    C    T        0      0        2 
  31  chr31_5001630     AOna    C    T        0      0        2 
  31  chr31_5001630     ASom    C    T        0      0        2 
  31  chr31_5001630     HCab    C    T        1      2        2 
  31  chr31_5001630     HPrz    C    T        1      2        2 
  31  chr31_5001630     ZBoe    C    T        0      0        2 
  31  chr31_5001630     ZGre    C    T        0      0        2 
  31  chr31_5001630     ZHar    C    T        0      0        2 
  31  chr31_5001630   Sample    C    T        0      0        2 
  31  chr31_5002273     AAsi    A    G        0      0        2 
  31  chr31_5002273     AKia    A    G        1      2        2 
  31  chr31_5002273     AOna    A    G        0      0        2 
  31  chr31_5002273     ASom    A    G        0      0        2 
  31  chr31_5002273     HCab    A    G        0      0        2 
  31  chr31_5002273     HPrz    A    G        0      0        2 
  31  chr31_5002273     ZBoe    A    G        0      0        2 
  31  chr31_5002273     ZGre    A    G        0      0        2 
  31  chr31_5002273     ZHar    A    G        0      0        2 
  31  chr31_5002273   Sample    A    G        0      0        2 
  31  chr31_5003252     AAsi    T    C        0      0        2 
  31  chr31_5003252     AKia    T    C        0      0        2 
  31  chr31_5003252     AOna    T    C        0      0        2 
  31  chr31_5003252     ASom    T    C        0      0        2 
  31  chr31_5003252     HCab    T    C        0      0        2 
  31  chr31_5003252     HPrz    T    C        0      0        2 
  31  chr31_5003252     ZBoe    T    C        1      2        2 
  31  chr31_5003252     ZGre    T    C        0      0        2 
  31  chr31_5003252     ZHar    T    C        0      0        2 
  31  chr31_5003252   Sample    T    C        0      0        2 
  31  chr31_5011316     AAsi    C    T        0      0        2 
  31  chr31_5011316     AKia    C    T        0      0        2 
  31  chr31_5011316     AOna    C    T        0      0        2 
  31  chr31_5011316     ASom    C    T        0      0        2 
  31  chr31_5011316     HCab    C    T        0      0        2 
  31  chr31_5011316     HPrz    C    T        0      0        2 
  31  chr31_5011316     ZBoe    C    T        1      2        2 
  31  chr31_5011316     ZGre    C    T        1      2        2 
  31  chr31_5011316     ZHar    C    T        1      2        2 
  31  chr31_5011316   Sample    C    T        0      0        2 
  31  chr31_5015380     AAsi    A    G        0      0        2 
  31  chr31_5015380     AKia    A    G        0      0        2 
  31  chr31_5015380     AOna    A    G        0      0        2 
  31  chr31_5015380     ASom    A    G        0      0        2 
  31  chr31_5015380     HCab    A    G        0      0        2 
  31  chr31_5015380     HPrz    A    G      0.5      1        2 
  31  chr31_5015380     ZBoe    A    G        0      0        2 
  31  chr31_5015380     ZGre    A    G        0      0        2 
  31  chr31_5015380     ZHar    A    G        0      0        2 
  31  chr31_5015380   Sample    A    G        0      0        2 
  31  chr31_5017364     AAsi    A    G        0      0        2 
  31  chr31_5017364     AKia    A    G        0      0        2 
  31  chr31_5017364     AOna    A    G        0      0        2 
  31  chr31_5017364     ASom    A    G        0      0        2 
  31  chr31_5017364     HCab    A    G        1      2        2 
  31  chr31_5017364     HPrz    A    G        1      2        2 
  31  chr31_5017364     ZBoe    A    G        0      0        2 
  31  chr31_5017364     ZGre    A    G        0      0        2 
  31  chr31_5017364     ZHar    A    G        0      0        2 
  31  chr31_5017364   Sample    A    G        0      0        2 
  31  chr31_5020991     AAsi    T    A        0      0        2 
  31  chr31_5020991     AKia    T    A        0      0        2 
  31  chr31_5020991     AOna    T    A        0      0        2 
  31  chr31_5020991     ASom    T    A        0      0        2 
  31  chr31_5020991     HCab    T    A        1      2        2 
  31  chr31_5020991     HPrz    T    A        1      2        2 
  31  chr31_5020991     ZBoe    T    A        0      0        2 
  31  chr31_5020991     ZGre    T    A        0      0        2 
  31  chr31_5020991     ZHar    T    A        0      0        2 
  31  chr31_5020991   Sample    T    A        0      0        2 
  31  chr31_5021536     AAsi    T    C        0      0        2 
  31  chr31_5021536     AKia    T    C        0      0        2 
  31  chr31_5021536     AOna    T    C        0      0        2 
  31  chr31_5021536     ASom    T    C        0      0        2 
  31  chr31_5021536     HCab    T    C        0      0        2 
  31  chr31_5021536     HPrz    T    C      0.5      1        2 
  31  chr31_5021536     ZBoe    T    C        0      0        2 
  31  chr31_5021536     ZGre    T    C        0      0        2 
  31  chr31_5021536     ZHar    T    C        0      0        2 
  31  chr31_5021536   Sample    T    C        0      0        2 
  31  chr31_5022725     AAsi    T    C        0      0        2 
  31  chr31_5022725     AKia    T    C        1      2        2 
  31  chr31_5022725     AOna    T    C        0      0        2 
  31  chr31_5022725     ASom    T    C        0      0        2 
  31  chr31_5022725     HCab    T    C        0      0        2 
  31  chr31_5022725     HPrz    T    C        0      0        2 
  31  chr31_5022725     ZBoe    T    C        0      0        2 
  31  chr31_5022725     ZGre    T    C        0      0        2 
  31  chr31_5022725     ZHar    T    C        0      0        2 
  31  chr31_5022725   Sample    T    C        0      0        2 
  31  chr31_5027027     AAsi    A    C        0      0        2 
  31  chr31_5027027     AKia    A    C        0      0        2 
  31  chr31_5027027     AOna    A    C        0      0        2 
  31  chr31_5027027     ASom    A    C        0      0        2 
  31  chr31_5027027     HCab    A    C        1      2        2 
  31  chr31_5027027     HPrz    A    C      0.5      1        2 
  31  chr31_5027027     ZBoe    A    C        0      0        2 
  31  chr31_5027027     ZGre    A    C        0      0        2 
  31  chr31_5027027     ZHar    A    C        0      0        2 
  31  chr31_5027027   Sample    A    C        0      0        2 
  31  chr31_5029196     AAsi    A    C        0      0        2 
  31  chr31_5029196     AKia    A    C        0      0        2 
  31  chr31_5029196     AOna    A    C        0      0        2 
  31  chr31_5029196     ASom    A    C        0      0        2 
  31  chr31_5029196     HCab    A    C        1      2        2 
  31  chr31_5029196     HPrz    A    C        1      2        2 
  31  chr31_5029196     ZBoe    A    C        0      0        2 
  31  chr31_5029196     ZGre    A    C        0      0        2 
  31  chr31_5029196     ZHar    A    C        0      0        2 
  31  chr31_5029196   Sample    A    C        0      0        2 
  31  chr31_5032410     AAsi    G    A        0      0        2 
  31  chr31_5032410     AKia    G    A        0      0        2 
  31  chr31_5032410     AOna    G    A        0      0        2 
  31  chr31_5032410     ASom    G    A        0      0        2 
  31  chr31_5032410     HCab    G    A        0      0        2 
  31  chr31_5032410     HPrz    G    A        0      0        2 
  31  chr31_5032410     ZBoe    G    A      0.5      1        2 
  31  chr31_5032410     ZGre    G    A        0      0        2 
  31  chr31_5032410     ZHar    G    A        0      0        2 
  31  chr31_5032410   Sample    G    A        0      0        2 
  31  chr31_5034039     AAsi    A    G        0      0        2 
  31  chr31_5034039     AKia    A    G        0      0        2 
  31  chr31_5034039     AOna    A    G        0      0        2 
  31  chr31_5034039     ASom    A    G        0      0        2 
  31  chr31_5034039     HCab    A    G        1      2        2 
  31  chr31_5034039     HPrz    A    G        1      2        2 
  31  chr31_5034039     ZBoe    A    G        0      0        2 
  31  chr31_5034039     ZGre    A    G        0      0        2 
  31  chr31_5034039     ZHar    A    G        0      0        2 
  31  chr31_5034039   Sample    A    G        0      0        2 
  31  chr31_5034492     AAsi    A    G        0      0        2 
  31  chr31_5034492     AKia    A    G        0      0        2 
  31  chr31_5034492     AOna    A    G        0      0        2 
  31  chr31_5034492     ASom    A    G        0      0        2 
  31  chr31_5034492     HCab    A    G        1      2        2 
  31  chr31_5034492     HPrz    A    G        1      2        2 
  31  chr31_5034492     ZBoe    A    G        0      0        2 
  31  chr31_5034492     ZGre    A    G        0      0        2 
  31  chr31_5034492     ZHar    A    G        0      0        2 
  31  chr31_5034492   Sample    A    G        0      0        2 
  31  chr31_5039201     AAsi    A    G        0      0        2 
  31  chr31_5039201     AKia    A    G        0      0        2 
  31  chr31_5039201     AOna    A    G        0      0        2 
  31  chr31_5039201     ASom    A    G        0      0        2 
  31  chr31_5039201     HCab    A    G        1      2        2 
  31  chr31_5039201     HPrz    A    G        1      2        2 
  31  chr31_5039201     ZBoe    A    G        0      0        2 
  31  chr31_5039201     ZGre    A    G        0      0        2 
  31  chr31_5039201     ZHar    A    G        0      0        2 
  31  chr31_5039201   Sample    A    G        0      0        2 
  31  chr31_5042887     AAsi    G    A        0      0        2 
  31  chr31_5042887     AKia    G    A        0      0        2 
  31  chr31_5042887     AOna    G    A        0      0        2 
  31  chr31_5042887     ASom    G    A        0      0        2 
  31  chr31_5042887     HCab    G    A        0      0        2 
  31  chr31_5042887     HPrz    G    A      0.5      1        2 
  31  chr31_5042887     ZBoe    G    A        0      0        2 
  31  chr31_5042887     ZGre    G    A        0      0        2 
  31  chr31_5042887     ZHar    G    A        0      0        2 
  31  chr31_5042887   Sample    G    A        0      0        2 
  31  chr31_5043997     AAsi    G    A        0      0        2 
  31  chr31_5043997     AKia    G    A        0      0        2 
  31  chr31_5043997     AOna    G    A        0      0        2 
  31  chr31_5043997     ASom    G    A        0      0        2 
  31  chr31_5043997     HCab    G    A        0      0        2 
  31  chr31_5043997     HPrz    G    A        0      0        2 
  31  chr31_5043997     ZBoe    G    A      0.5      1        2 
  31  chr31_5043997     ZGre    G    A        0      0        2 
  31  chr31_5043997     ZHar    G    A        0      0        2 
  31  chr31_5043997   Sample    G    A        0      0        2 
  31  chr31_5050750     AAsi    T    A        0      0        2 
  31  chr31_5050750     AKia    T    A        1      2        2 
  31  chr31_5050750     AOna    T    A        1      2        2 
  31  chr31_5050750     ASom    T    A        0      0        2 
  31  chr31_5050750     HCab    T    A        0      0        2 
  31  chr31_5050750     HPrz    T    A        0      0        2 
  31  chr31_5050750     ZBoe    T    A        0      0        2 
  31  chr31_5050750     ZGre    T    A        0      0        2 
  31  chr31_5050750     ZHar    T    A        0      0        2 
  31  chr31_5050750   Sample    T    A        0      0        2 
  31  chr31_5051336     AAsi    A    G        0      0        2 
  31  chr31_5051336     AKia    A    G        1      2        2 
  31  chr31_5051336     AOna    A    G      0.5      1        2 
  31  chr31_5051336     ASom    A    G        0      0        2 
  31  chr31_5051336     HCab    A    G        0      0        2 
  31  chr31_5051336     HPrz    A    G        0      0        2 
  31  chr31_5051336     ZBoe    A    G        0      0        2 
  31  chr31_5051336     ZGre    A    G        0      0        2 
  31  chr31_5051336     ZHar    A    G        0      0        2 
  31  chr31_5051336   Sample    A    G        0      0        2 
  31  chr31_5052563     AAsi    T    C        0      0        2 
  31  chr31_5052563     AKia    T    C        0      0        2 
  31  chr31_5052563     AOna    T    C        0      0        2 
  31  chr31_5052563     ASom    T    C        0      0        2 
  31  chr31_5052563     HCab    T    C        0      0        2 
  31  chr31_5052563     HPrz    T    C        0      0        2 
  31  chr31_5052563     ZBoe    T    C        0      0        2 
  31  chr31_5052563     ZGre    T    C        0      0        2 
  31  chr31_5052563     ZHar    T    C        1      2        2 
  31  chr31_5052563   Sample    T    C        0      0        2 
  31  chr31_5057082     AAsi    A    C        0      0        2 
  31  chr31_5057082     AKia    A    C        0      0        2 
  31  chr31_5057082     AOna    A    C      0.5      1        2 
  31  chr31_5057082     ASom    A    C        0      0        2 
  31  chr31_5057082     HCab    A    C        0      0        2 
  31  chr31_5057082     HPrz    A    C        0      0        2 
  31  chr31_5057082     ZBoe    A    C        0      0        2 
  31  chr31_5057082     ZGre    A    C        0      0        2 
  31  chr31_5057082     ZHar    A    C        0      0        2 
  31  chr31_5057082   Sample    A    C        0      0        2 
  31  chr31_5059667     AAsi    A    G        0      0        2 
  31  chr31_5059667     AKia    A    G        0      0        2 
  31  chr31_5059667     AOna    A    G        0      0        2 
  31  chr31_5059667     ASom    A    G        0      0        2 
  31  chr31_5059667     HCab    A    G        1      2        2 
  31  chr31_5059667     HPrz    A    G        1      2        2 
  31  chr31_5059667     ZBoe    A    G        0      0        2 
  31  chr31_5059667     ZGre    A    G        0      0        2 
  31  chr31_5059667     ZHar    A    G        0      0        2 
  31  chr31_5059667   Sample    A    G        0      0        2 
  31  chr31_5062530     AAsi    T    C        0      0        2 
  31  chr31_5062530     AKia    T    C        0      0        2 
  31  chr31_5062530     AOna    T    C        0      0        2 
  31  chr31_5062530     ASom    T    C        0      0        2 
  31  chr31_5062530     HCab    T    C        0      0        2 
  31  chr31_5062530     HPrz    T    C        0      0        2 
  31  chr31_5062530     ZBoe    T    C        0      0        2 
  31  chr31_5062530     ZGre    T    C      0.5      1        2 
  31  chr31_5062530     ZHar    T    C        0      0        2 
  31  chr31_5062530   Sample    T    C        0      0        2 
  31  chr31_5064133     AAsi    C    T        0      0        2 
  31  chr31_5064133     AKia    C    T        0      0        2 
  31  chr31_5064133     AOna    C    T        0      0        2 
  31  chr31_5064133     ASom    C    T        1      2        2 
  31  chr31_5064133     HCab    C    T        0      0        2 
  31  chr31_5064133     HPrz    C    T        0      0        2 
  31  chr31_5064133     ZBoe    C    T        0      0        2 
  31  chr31_5064133     ZGre    C    T        0      0        2 
  31  chr31_5064133     ZHar    C    T        0      0        2 
  31  chr31_5064133   Sample    C    T        0      0        2 
  31  chr31_5067074     AAsi    G    A        0      0        2 
  31  chr31_5067074     AKia    G    A        0      0        2 
  31  chr31_5067074     AOna    G    A        0      0        2 
  31  chr31_5067074     ASom    G    A        0      0        2 
  31  chr31_5067074     HCab    G    A        0      0        2 
  31  chr31_5067074     HPrz    G    A        0      0        2 
  31  chr31_5067074     ZBoe    G    A        0      0        2 
  31  chr31_5067074     ZGre    G    A        0      0        2 
  31  chr31_5067074     ZHar    G    A        1      2        2 
  31  chr31_5067074   Sample    G    A        0      0        2 
  31  chr31_5069688     AAsi    T    C        0      0        2 
  31  chr31_5069688     AKia    T    C        0      0        2 
  31  chr31_5069688     AOna    T    C        0      0        2 
  31  chr31_5069688     ASom    T    C        0      0        2 
  31  chr31_5069688     HCab    T    C        0      0        2 
  31  chr31_5069688     HPrz    T    C        0      0        2 
  31  chr31_5069688     ZBoe    T    C        0      0        2 
  31  chr31_5069688     ZGre    T    C        1      2        2 
  31  chr31_5069688     ZHar    T    C        0      0        2 
  31  chr31_5069688   Sample    T    C        0      0        2 
  31  chr31_5070961     AAsi    C    G        0      0        2 
  31  chr31_5070961     AKia    C    G        0      0        2 
  31  chr31_5070961     AOna    C    G        0      0        2 
  31  chr31_5070961     ASom    C    G        0      0        2 
  31  chr31_5070961     HCab    C    G        0      0        2 
  31  chr31_5070961     HPrz    C    G        0      0        2 
  31  chr31_5070961     ZBoe    C    G        0      0        2 
  31  chr31_5070961     ZGre    C    G      0.5      1        2 
  31  chr31_5070961     ZHar    C    G        0      0        2 
  31  chr31_5070961   Sample    C    G        0      0        2 
  31  chr31_5078954     AAsi    A    C        0      0        2 
  31  chr31_5078954     AKia    A    C        0      0        2 
  31  chr31_5078954     AOna    A    C        0      0        2 
  31  chr31_5078954     ASom    A    C        1      2        2 
  31  chr31_5078954     HCab    A    C        0      0        2 
  31  chr31_5078954     HPrz    A    C        0      0        2 
  31  chr31_5078954     ZBoe    A    C        0      0        2 
  31  chr31_5078954     ZGre    A    C        0      0        2 
  31  chr31_5078954     ZHar    A    C        0      0        2 
  31  chr31_5078954   Sample    A    C        0      0        2 
  31  chr31_5079967     AAsi    A    G        0      0        2 
  31  chr31_5079967     AKia    A    G        1      2        2 
  31  chr31_5079967     AOna    A    G      0.5      1        2 
  31  chr31_5079967     ASom    A    G        0      0        2 
  31  chr31_5079967     HCab    A    G        0      0        2 
  31  chr31_5079967     HPrz    A    G        0      0        2 
  31  chr31_5079967     ZBoe    A    G        0      0        2 
  31  chr31_5079967     ZGre    A    G        0      0        2 
  31  chr31_5079967     ZHar    A    G        0      0        2 
  31  chr31_5079967   Sample    A    G        0      0        2 
  31  chr31_5080706     AAsi    C    T        0      0        2 
  31  chr31_5080706     AKia    C    T        0      0        2 
  31  chr31_5080706     AOna    C    T        0      0        2 
  31  chr31_5080706     ASom    C    T        0      0        2 
  31  chr31_5080706     HCab    C    T        0      0        2 
  31  chr31_5080706     HPrz    C    T        0      0        2 
  31  chr31_5080706     ZBoe    C    T        0      0        2 
  31  chr31_5080706     ZGre    C    T        1      2        2 
  31  chr31_5080706     ZHar    C    T        0      0        2 
  31  chr31_5080706   Sample    C    T        0      0        2 
  31  chr31_5082111     AAsi    C    T        0      0        2 
  31  chr31_5082111     AKia    C    T        0      0        2 
  31  chr31_5082111     AOna    C    T        0      0        2 
  31  chr31_5082111     ASom    C    T        0      0        2 
  31  chr31_5082111     HCab    C    T        1      2        2 
  31  chr31_5082111     HPrz    C    T        1      2        2 
  31  chr31_5082111     ZBoe    C    T        0      0        2 
  31  chr31_5082111     ZGre    C    T        0      0        2 
  31  chr31_5082111     ZHar    C    T        0      0        2 
  31  chr31_5082111   Sample    C    T        0      0        2 
  31  chr31_5087111     AAsi    G    C        0      0        2 
  31  chr31_5087111     AKia    G    C        0      0        2 
  31  chr31_5087111     AOna    G    C        0      0        2 
  31  chr31_5087111     ASom    G    C        0      0        2 
  31  chr31_5087111     HCab    G    C        1      2        2 
  31  chr31_5087111     HPrz    G    C        1      2        2 
  31  chr31_5087111     ZBoe    G    C        0      0        2 
  31  chr31_5087111     ZGre    G    C        0      0        2 
  31  chr31_5087111     ZHar    G    C        0      0        2 
  31  chr31_5087111   Sample    G    C        0      0        2 
  31  chr31_5089030     AAsi    T    G        1      2        2 
  31  chr31_5089030     AKia    T    G        0      0        2 
  31  chr31_5089030     AOna    T    G        0      0        2 
  31  chr31_5089030     ASom    T    G        0      0        2 
  31  chr31_5089030     HCab    T    G        0      0        2 
  31  chr31_5089030     HPrz    T    G        0      0        2 
  31  chr31_5089030     ZBoe    T    G        0      0        2 
  31  chr31_5089030     ZGre    T    G        0      0        2 
  31  chr31_5089030     ZHar    T    G        0      0        2 
  31  chr31_5089030   Sample    T    G        1      2        2 
  31  chr31_5092036     AAsi    T    A        0      0        2 
  31  chr31_5092036     AKia    T    A        0      0        2 
  31  chr31_5092036     AOna    T    A        0      0        2 
  31  chr31_5092036     ASom    T    A        0      0        2 
  31  chr31_5092036     HCab    T    A        1      2        2 
  31  chr31_5092036     HPrz    T    A        1      2        2 
  31  chr31_5092036     ZBoe    T    A        0      0        2 
  31  chr31_5092036     ZGre    T    A        0      0        2 
  31  chr31_5092036     ZHar    T    A        0      0        2 
  31  chr31_5092036   Sample    T    A        0      0        2 
  31  chr31_5092386     AAsi    C    T        0      0        2 
  31  chr31_5092386     AKia    C    T        0      0        2 
  31  chr31_5092386     AOna    C    T        0      0        2 
  31  chr31_5092386     ASom    C    T        0      0        2 
  31  chr31_5092386     HCab    C    T        0      0        2 
  31  chr31_5092386     HPrz    C    T        0      0        2 
  31  chr31_5092386     ZBoe    C    T      0.5      1        2 
  31  chr31_5092386     ZGre    C    T        0      0        2 
  31  chr31_5092386     ZHar    C    T        0      0        2 
  31  chr31_5092386   Sample    C    T        0      0        2 
  31  chr31_5099353     AAsi    T    G        0      0        2 
  31  chr31_5099353     AKia    T    G        0      0        2 
  31  chr31_5099353     AOna    T    G        0      0        2 
  31  chr31_5099353     ASom    T    G        0      0        2 
  31  chr31_5099353     HCab    T    G        0      0        2 
  31  chr31_5099353     HPrz    T    G        0      0        2 
  31  chr31_5099353     ZBoe    T    G      0.5      1        2 
  31  chr31_5099353     ZGre    T    G        0      0        2 
  31  chr31_5099353     ZHar    T    G        0      0        2 
  31  chr31_5099353   Sample    T    G        0      0        2 
  31  chr31_5102728     AAsi    G    T        1      2        2 
  31  chr31_5102728     AKia    G    T        0      0        2 
  31  chr31_5102728     AOna    G    T        0      0        2 
  31  chr31_5102728     ASom    G    T        1      2        2 
  31  chr31_5102728     HCab    G    T        0      0        2 
  31  chr31_5102728     HPrz    G    T        0      0        2 
  31  chr31_5102728     ZBoe    G    T        0      0        2 
  31  chr31_5102728     ZGre    G    T        0      0        2 
  31  chr31_5102728     ZHar    G    T        0      0        2 
  31  chr31_5102728   Sample    G    T        1      2        2 
  31  chr31_5113378     AAsi    T    G        0      0        2 
  31  chr31_5113378     AKia    T    G        1      2        2 
  31  chr31_5113378     AOna    T    G        0      0        2 
  31  chr31_5113378     ASom    T    G        0      0        2 
  31  chr31_5113378     HCab    T    G        0      0        2 
  31  chr31_5113378     HPrz    T    G        0      0        2 
  31  chr31_5113378     ZBoe    T    G        0      0        2 
  31  chr31_5113378     ZGre    T    G        0      0        2 
  31  chr31_5113378     ZHar    T    G        0      0        2 
  31  chr31_5113378   Sample    T    G        0      0        2 
  31  chr31_5123088     AAsi    G    A        0      0        2 
  31  chr31_5123088     AKia    G    A        0      0        2 
  31  chr31_5123088     AOna    G    A        0      0        2 
  31  chr31_5123088     ASom    G    A        0      0        2 
  31  chr31_5123088     HCab    G    A        1      2        2 
  31  chr31_5123088     HPrz    G    A        1      2        2 
  31  chr31_5123088     ZBoe    G    A        0      0        2 
  31  chr31_5123088     ZGre    G    A        0      0        2 
  31  chr31_5123088     ZHar    G    A        0      0        2 
  31  chr31_5123088   Sample    G    A        0      0        2 
  31  chr31_5127586     AAsi    T    C        0      0        2 
  31  chr31_5127586     AKia    T    C        0      0        2 
  31  chr31_5127586     AOna    T    C        0      0        2 
  31  chr31_5127586     ASom    T    C        0      0        2 
  31  chr31_5127586     HCab    T    C        0      0        2 
  31  chr31_5127586     HPrz    T    C      0.5      1        2 
  31  chr31_5127586     ZBoe    T    C        0      0        2 
  31  chr31_5127586     ZGre    T    C        0      0        2 
  31  chr31_5127586     ZHar    T    C        0      0        2 
  31  chr31_5127586   Sample    T    C        0      0        2 
  31  chr31_5137966     AAsi    T    C        0      0        2 
  31  chr31_5137966     AKia    T    C        0      0        2 
  31  chr31_5137966     AOna    T    C        0      0        2 
  31  chr31_5137966     ASom    T    C        0      0        2 
  31  chr31_5137966     HCab    T    C        0      0        2 
  31  chr31_5137966     HPrz    T    C        0      0        2 
  31  chr31_5137966     ZBoe    T    C        0      0        2 
  31  chr31_5137966     ZGre    T    C        0      0        2 
  31  chr31_5137966     ZHar    T    C      0.5      1        2 
  31  chr31_5137966   Sample    T    C        0      0        2 
  31  chr31_5142558     AAsi    A    G        0      0        2 
  31  chr31_5142558     AKia    A    G        0      0        2 
  31  chr31_5142558     AOna    A    G        0      0        2 
  31  chr31_5142558     ASom    A    G        0      0        2 
  31  chr31_5142558     HCab    A    G        1      2        2 
  31  chr31_5142558     HPrz    A    G        1      2        2 
  31  chr31_5142558     ZBoe    A    G        0      0        2 
  31  chr31_5142558     ZGre    A    G        0      0        2 
  31  chr31_5142558     ZHar    A    G        0      0        2 
  31  chr31_5142558   Sample    A    G        0      0        2 
  31  chr31_5146201     AAsi    T    C        0      0        2 
  31  chr31_5146201     AKia    T    C        0      0        2 
  31  chr31_5146201     AOna    T    C      0.5      1        2 
  31  chr31_5146201     ASom    T    C        0      0        2 
  31  chr31_5146201     HCab    T    C        0      0        2 
  31  chr31_5146201     HPrz    T    C        0      0        2 
  31  chr31_5146201     ZBoe    T    C        0      0        2 
  31  chr31_5146201     ZGre    T    C        0      0        2 
  31  chr31_5146201     ZHar    T    C        0      0        2 
  31  chr31_5146201   Sample    T    C        0      0        2 
  31  chr31_5148782     AAsi    T    C        0      0        2 
  31  chr31_5148782     AKia    T    C        0      0        2 
  31  chr31_5148782     AOna    T    C        0      0        2 
  31  chr31_5148782     ASom    T    C        0      0        2 
  31  chr31_5148782     HCab    T    C        1      2        2 
  31  chr31_5148782     HPrz    T    C        1      2        2 
  31  chr31_5148782     ZBoe    T    C        0      0        2 
  31  chr31_5148782     ZGre    T    C        0      0        2 
  31  chr31_5148782     ZHar    T    C        0      0        2 
  31  chr31_5148782   Sample    T    C        0      0        2 
  31  chr31_5153483     AAsi    C    T        0      0        2 
  31  chr31_5153483     AKia    C    T        1      2        2 
  31  chr31_5153483     AOna    C    T      0.5      1        2 
  31  chr31_5153483     ASom    C    T        0      0        2 
  31  chr31_5153483     HCab    C    T        0      0        2 
  31  chr31_5153483     HPrz    C    T        0      0        2 
  31  chr31_5153483     ZBoe    C    T        0      0        2 
  31  chr31_5153483     ZGre    C    T        0      0        2 
  31  chr31_5153483     ZHar    C    T        0      0        2 
  31  chr31_5153483   Sample    C    T        0      0        2 
  31  chr31_5160699     AAsi    A    T        0      0        2 
  31  chr31_5160699     AKia    A    T        0      0        2 
  31  chr31_5160699     AOna    A    T        0      0        2 
  31  chr31_5160699     ASom    A    T        0      0        2 
  31  chr31_5160699     HCab    A    T        0      0        2 
  31  chr31_5160699     HPrz    A    T        0      0        2 
  31  chr31_5160699     ZBoe    A    T        0      0        2 
  31  chr31_5160699     ZGre    A    T        1      2        2 
  31  chr31_5160699     ZHar    A    T        0      0        2 
  31  chr31_5160699   Sample    A    T        0      0        2 
  31  chr31_5160856     AAsi    T    C        0      0        2 
  31  chr31_5160856     AKia    T    C        0      0        2 
  31  chr31_5160856     AOna    T    C        0      0        2 
  31  chr31_5160856     ASom    T    C        0      0        2 
  31  chr31_5160856     HCab    T    C        0      0        2 
  31  chr31_5160856     HPrz    T    C      0.5      1        2 
  31  chr31_5160856     ZBoe    T    C        0      0        2 
  31  chr31_5160856     ZGre    T    C        0      0        2 
  31  chr31_5160856     ZHar    T    C        0      0        2 
  31  chr31_5160856   Sample    T    C        0      0        2 
  31  chr31_5161131     AAsi    A    G        0      0        2 
  31  chr31_5161131     AKia    A    G        1      2        2 
  31  chr31_5161131     AOna    A    G        0      0        2 
  31  chr31_5161131     ASom    A    G        0      0        2 
  31  chr31_5161131     HCab    A    G        1      2        2 
  31  chr31_5161131     HPrz    A    G        1      2        2 
  31  chr31_5161131     ZBoe    A    G        0      0        2 
  31  chr31_5161131     ZGre    A    G        0      0        2 
  31  chr31_5161131     ZHar    A    G        0      0        2 
  31  chr31_5161131   Sample    A    G        0      0        2 
  31  chr31_5163906     AAsi    T    C        0      0        2 
  31  chr31_5163906     AKia    T    C      0.5      1        2 
  31  chr31_5163906     AOna    T    C        0      0        2 
  31  chr31_5163906     ASom    T    C        0      0        2 
  31  chr31_5163906     HCab    T    C        0      0        2 
  31  chr31_5163906     HPrz    T    C        0      0        2 
  31  chr31_5163906     ZBoe    T    C        0      0        2 
  31  chr31_5163906     ZGre    T    C        0      0        2 
  31  chr31_5163906     ZHar    T    C        0      0        2 
  31  chr31_5163906   Sample    T    C        0      0        2 
  31  chr31_5164044     AAsi    G    A        0      0        2 
  31  chr31_5164044     AKia    G    A        0      0        2 
  31  chr31_5164044     AOna    G    A      0.5      1        2 
  31  chr31_5164044     ASom    G    A        0      0        2 
  31  chr31_5164044     HCab    G    A        0      0        2 
  31  chr31_5164044     HPrz    G    A        0      0        2 
  31  chr31_5164044     ZBoe    G    A        0      0        2 
  31  chr31_5164044     ZGre    G    A        0      0        2 
  31  chr31_5164044     ZHar    G    A        0      0        2 
  31  chr31_5164044   Sample    G    A        0      0        2 
  31  chr31_5164076     AAsi    T    G        0      0        2 
  31  chr31_5164076     AKia    T    G        0      0        2 
  31  chr31_5164076     AOna    T    G      0.5      1        2 
  31  chr31_5164076     ASom    T    G        0      0        2 
  31  chr31_5164076     HCab    T    G        0      0        2 
  31  chr31_5164076     HPrz    T    G        0      0        2 
  31  chr31_5164076     ZBoe    T    G        0      0        2 
  31  chr31_5164076     ZGre    T    G        0      0        2 
  31  chr31_5164076     ZHar    T    G        0      0        2 
  31  chr31_5164076   Sample    T    G        0      0        2 
  31  chr31_5166743     AAsi    T    C        0      0        2 
  31  chr31_5166743     AKia    T    C        0      0        2 
  31  chr31_5166743     AOna    T    C        0      0        2 
  31  chr31_5166743     ASom    T    C        0      0        2 
  31  chr31_5166743     HCab    T    C        0      0        2 
  31  chr31_5166743     HPrz    T    C        0      0        2 
  31  chr31_5166743     ZBoe    T    C      0.5      1        2 
  31  chr31_5166743     ZGre    T    C        0      0        2 
  31  chr31_5166743     ZHar    T    C        0      0        2 
  31  chr31_5166743   Sample    T    C        0      0        2 
  31  chr31_5168611     AAsi    G    C        1      2        2 
  31  chr31_5168611     AKia    G    C        0      0        2 
  31  chr31_5168611     AOna    G    C        0      0        2 
  31  chr31_5168611     ASom    G    C        0      0        2 
  31  chr31_5168611     HCab    G    C        0      0        2 
  31  chr31_5168611     HPrz    G    C        0      0        2 
  31  chr31_5168611     ZBoe    G    C        0      0        2 
  31  chr31_5168611     ZGre    G    C        0      0        2 
  31  chr31_5168611     ZHar    G    C        0      0        2 
  31  chr31_5168611   Sample    G    C        1      2        2 
  31  chr31_5169437     AAsi    A    G        0      0        2 
  31  chr31_5169437     AKia    A    G        0      0        2 
  31  chr31_5169437     AOna    A    G        0      0        2 
  31  chr31_5169437     ASom    A    G        0      0        2 
  31  chr31_5169437     HCab    A    G        1      2        2 
  31  chr31_5169437     HPrz    A    G        1      2        2 
  31  chr31_5169437     ZBoe    A    G        0      0        2 
  31  chr31_5169437     ZGre    A    G        0      0        2 
  31  chr31_5169437     ZHar    A    G        0      0        2 
  31  chr31_5169437   Sample    A    G        0      0        2 
  31  chr31_5182854     AAsi    T    C        0      0        2 
  31  chr31_5182854     AKia    T    C        0      0        2 
  31  chr31_5182854     AOna    T    C        0      0        2 
  31  chr31_5182854     ASom    T    C        0      0        2 
  31  chr31_5182854     HCab    T    C        0      0        2 
  31  chr31_5182854     HPrz    T    C        0      0        2 
  31  chr31_5182854     ZBoe    T    C      0.5      1        2 
  31  chr31_5182854     ZGre    T    C        0      0        2 
  31  chr31_5182854     ZHar    T    C        0      0        2 
  31  chr31_5182854   Sample    T    C        0      0        2 
  31  chr31_5183380     AAsi    A    G        0      0        2 
  31  chr31_5183380     AKia    A    G        0      0        2 
  31  chr31_5183380     AOna    A    G        0      0        2 
  31  chr31_5183380     ASom    A    G        0      0        2 
  31  chr31_5183380     HCab    A    G        0      0        2 
  31  chr31_5183380     HPrz    A    G        0      0        2 
  31  chr31_5183380     ZBoe    A    G      0.5      1        2 
  31  chr31_5183380     ZGre    A    G        0      0        2 
  31  chr31_5183380     ZHar    A    G        0      0        2 
  31  chr31_5183380   Sample    A    G        0      0        2 
  31  chr31_5183563     AAsi    A    G        0      0        2 
  31  chr31_5183563     AKia    A    G        0      0        2 
  31  chr31_5183563     AOna    A    G        0      0        2 
  31  chr31_5183563     ASom    A    G        0      0        2 
  31  chr31_5183563     HCab    A    G        1      2        2 
  31  chr31_5183563     HPrz    A    G        1      2        2 
  31  chr31_5183563     ZBoe    A    G        0      0        2 
  31  chr31_5183563     ZGre    A    G        0      0        2 
  31  chr31_5183563     ZHar    A    G        0      0        2 
  31  chr31_5183563   Sample    A    G        0      0        2 
  31  chr31_5188569     AAsi    G    A        0      0        2 
  31  chr31_5188569     AKia    G    A        0      0        2 
  31  chr31_5188569     AOna    G    A        0      0        2 
  31  chr31_5188569     ASom    G    A        0      0        2 
  31  chr31_5188569     HCab    G    A        0      0        2 
  31  chr31_5188569     HPrz    G    A        0      0        2 
  31  chr31_5188569     ZBoe    G    A      0.5      1        2 
  31  chr31_5188569     ZGre    G    A        0      0        2 
  31  chr31_5188569     ZHar    G    A        0      0        2 
  31  chr31_5188569   Sample    G    A        0      0        2 
  31  chr31_5190210     AAsi    A    C        0      0        2 
  31  chr31_5190210     AKia    A    C        0      0        2 
  31  chr31_5190210     AOna    A    C        0      0        2 
  31  chr31_5190210     ASom    A    C        0      0        2 
  31  chr31_5190210     HCab    A    C        0      0        2 
  31  chr31_5190210     HPrz    A    C      0.5      1        2 
  31  chr31_5190210     ZBoe    A    C        0      0        2 
  31  chr31_5190210     ZGre    A    C        0      0        2 
  31  chr31_5190210     ZHar    A    C        0      0        2 
  31  chr31_5190210   Sample    A    C        0      0        2 
  31  chr31_5190922     AAsi    C    T        0      0        2 
  31  chr31_5190922     AKia    C    T        0      0        2 
  31  chr31_5190922     AOna    C    T        0      0        2 
  31  chr31_5190922     ASom    C    T        0      0        2 
  31  chr31_5190922     HCab    C    T        1      2        2 
  31  chr31_5190922     HPrz    C    T      0.5      1        2 
  31  chr31_5190922     ZBoe    C    T        0      0        2 
  31  chr31_5190922     ZGre    C    T        0      0        2 
  31  chr31_5190922     ZHar    C    T        0      0        2 
  31  chr31_5190922   Sample    C    T        0      0        2 
  31  chr31_5200841     AAsi    T    G        0      0        2 
  31  chr31_5200841     AKia    T    G        0      0        2 
  31  chr31_5200841     AOna    T    G        0      0        2 
  31  chr31_5200841     ASom    T    G        0      0        2 
  31  chr31_5200841     HCab    T    G        0      0        2 
  31  chr31_5200841     HPrz    T    G        0      0        2 
  31  chr31_5200841     ZBoe    T    G        0      0        2 
  31  chr31_5200841     ZGre    T    G        0      0        2 
  31  chr31_5200841     ZHar    T    G        1      2        2 
  31  chr31_5200841   Sample    T    G        0      0        2 
  31  chr31_5211806     AAsi    T    C        0      0        2 
  31  chr31_5211806     AKia    T    C        0      0        2 
  31  chr31_5211806     AOna    T    C        0      0        2 
  31  chr31_5211806     ASom    T    C        0      0        2 
  31  chr31_5211806     HCab    T    C        1      2        2 
  31  chr31_5211806     HPrz    T    C      0.5      1        2 
  31  chr31_5211806     ZBoe    T    C        0      0        2 
  31  chr31_5211806     ZGre    T    C        0      0        2 
  31  chr31_5211806     ZHar    T    C        0      0        2 
  31  chr31_5211806   Sample    T    C        0      0        2 
  31  chr31_5215409     AAsi    T    A        0      0        2 
  31  chr31_5215409     AKia    T    A        0      0        2 
  31  chr31_5215409     AOna    T    A      0.5      1        2 
  31  chr31_5215409     ASom    T    A        0      0        2 
  31  chr31_5215409     HCab    T    A        0      0        2 
  31  chr31_5215409     HPrz    T    A        0      0        2 
  31  chr31_5215409     ZBoe    T    A        0      0        2 
  31  chr31_5215409     ZGre    T    A        0      0        2 
  31  chr31_5215409     ZHar    T    A        0      0        2 
  31  chr31_5215409   Sample    T    A        0      0        2 
  31  chr31_5216212     AAsi    C    T        0      0        2 
  31  chr31_5216212     AKia    C    T        0      0        2 
  31  chr31_5216212     AOna    C    T        0      0        2 
  31  chr31_5216212     ASom    C    T        0      0        2 
  31  chr31_5216212     HCab    C    T        1      2        2 
  31  chr31_5216212     HPrz    C    T      0.5      1        2 
  31  chr31_5216212     ZBoe    C    T        0      0        2 
  31  chr31_5216212     ZGre    C    T        0      0        2 
  31  chr31_5216212     ZHar    C    T        0      0        2 
  31  chr31_5216212   Sample    C    T        0      0        2 
  31  chr31_5222188     AAsi    A    G        0      0        2 
  31  chr31_5222188     AKia    A    G        0      0        2 
  31  chr31_5222188     AOna    A    G        0      0        2 
  31  chr31_5222188     ASom    A    G        0      0        2 
  31  chr31_5222188     HCab    A    G        0      0        2 
  31  chr31_5222188     HPrz    A    G        0      0        2 
  31  chr31_5222188     ZBoe    A    G        0      0        2 
  31  chr31_5222188     ZGre    A    G      0.5      1        2 
  31  chr31_5222188     ZHar    A    G        0      0        2 
  31  chr31_5222188   Sample    A    G        0      0        2 
  31  chr31_5238748     AAsi    A    G        0      0        2 
  31  chr31_5238748     AKia    A    G        0      0        2 
  31  chr31_5238748     AOna    A    G        0      0        2 
  31  chr31_5238748     ASom    A    G        0      0        2 
  31  chr31_5238748     HCab    A    G        0      0        2 
  31  chr31_5238748     HPrz    A    G        0      0        2 
  31  chr31_5238748     ZBoe    A    G      0.5      1        2 
  31  chr31_5238748     ZGre    A    G        0      0        2 
  31  chr31_5238748     ZHar    A    G        0      0        2 
  31  chr31_5238748   Sample    A    G        0      0        2 
  31  chr31_5240470     AAsi    T    C        0      0        2 
  31  chr31_5240470     AKia    T    C        0      0        2 
  31  chr31_5240470     AOna    T    C        0      0        2 
  31  chr31_5240470     ASom    T    C        0      0        2 
  31  chr31_5240470     HCab    T    C        1      2        2 
  31  chr31_5240470     HPrz    T    C        1      2        2 
  31  chr31_5240470     ZBoe    T    C        0      0        2 
  31  chr31_5240470     ZGre    T    C        0      0        2 
  31  chr31_5240470     ZHar    T    C        0      0        2 
  31  chr31_5240470   Sample    T    C        0      0        2 
  31  chr31_5242974     AAsi    G    A        0      0        2 
  31  chr31_5242974     AKia    G    A        0      0        2 
  31  chr31_5242974     AOna    G    A        0      0        2 
  31  chr31_5242974     ASom    G    A        0      0        2 
  31  chr31_5242974     HCab    G    A        0      0        2 
  31  chr31_5242974     HPrz    G    A        0      0        2 
  31  chr31_5242974     ZBoe    G    A        1      2        2 
  31  chr31_5242974     ZGre    G    A        1      2        2 
  31  chr31_5242974     ZHar    G    A        1      2        2 
  31  chr31_5242974   Sample    G    A        0      0        2 
  31  chr31_5249385     AAsi    C    T        0      0        2 
  31  chr31_5249385     AKia    C    T        0      0        2 
  31  chr31_5249385     AOna    C    T      0.5      1        2 
  31  chr31_5249385     ASom    C    T        0      0        2 
  31  chr31_5249385     HCab    C    T        0      0        2 
  31  chr31_5249385     HPrz    C    T        0      0        2 
  31  chr31_5249385     ZBoe    C    T        0      0        2 
  31  chr31_5249385     ZGre    C    T        0      0        2 
  31  chr31_5249385     ZHar    C    T        0      0        2 
  31  chr31_5249385   Sample    C    T        0      0        2 
  31  chr31_5263734     AAsi    T    G        0      0        2 
  31  chr31_5263734     AKia    T    G        0      0        2 
  31  chr31_5263734     AOna    T    G        0      0        2 
  31  chr31_5263734     ASom    T    G        0      0        2 
  31  chr31_5263734     HCab    T    G        0      0        2 
  31  chr31_5263734     HPrz    T    G        0      0        2 
  31  chr31_5263734     ZBoe    T    G        0      0        2 
  31  chr31_5263734     ZGre    T    G        0      0        2 
  31  chr31_5263734     ZHar    T    G        1      2        2 
  31  chr31_5263734   Sample    T    G        0      0        2 
  31  chr31_5263897     AAsi    A    G        0      0        2 
  31  chr31_5263897     AKia    A    G        0      0        2 
  31  chr31_5263897     AOna    A    G        0      0        2 
  31  chr31_5263897     ASom    A    G        0      0        2 
  31  chr31_5263897     HCab    A    G        0      0        2 
  31  chr31_5263897     HPrz    A    G        0      0        2 
  31  chr31_5263897     ZBoe    A    G        0      0        2 
  31  chr31_5263897     ZGre    A    G      0.5      1        2 
  31  chr31_5263897     ZHar    A    G        0      0        2 
  31  chr31_5263897   Sample    A    G        0      0        2 
  31  chr31_5271440     AAsi    A    T        0      0        2 
  31  chr31_5271440     AKia    A    T        0      0        2 
  31  chr31_5271440     AOna    A    T        0      0        2 
  31  chr31_5271440     ASom    A    T        0      0        2 
  31  chr31_5271440     HCab    A    T        0      0        2 
  31  chr31_5271440     HPrz    A    T        0      0        2 
  31  chr31_5271440     ZBoe    A    T      0.5      1        2 
  31  chr31_5271440     ZGre    A    T        0      0        2 
  31  chr31_5271440     ZHar    A    T        0      0        2 
  31  chr31_5271440   Sample    A    T        0      0        2 
  31  chr31_5272402     AAsi    A    G        0      0        2 
  31  chr31_5272402     AKia    A    G      0.5      1        2 
  31  chr31_5272402     AOna    A    G        0      0        2 
  31  chr31_5272402     ASom    A    G        0      0        2 
  31  chr31_5272402     HCab    A    G        0      0        2 
  31  chr31_5272402     HPrz    A    G        0      0        2 
  31  chr31_5272402     ZBoe    A    G        0      0        2 
  31  chr31_5272402     ZGre    A    G        0      0        2 
  31  chr31_5272402     ZHar    A    G        0      0        2 
  31  chr31_5272402   Sample    A    G        0      0        2 
  31  chr31_5273293     AAsi    A    G        0      0        2 
  31  chr31_5273293     AKia    A    G        0      0        2 
  31  chr31_5273293     AOna    A    G        0      0        2 
  31  chr31_5273293     ASom    A    G        0      0        2 
  31  chr31_5273293     HCab    A    G        0      0        2 
  31  chr31_5273293     HPrz    A    G        0      0        2 
  31  chr31_5273293     ZBoe    A    G      0.5      1        2 
  31  chr31_5273293     ZGre    A    G        1      2        2 
  31  chr31_5273293     ZHar    A    G        1      2        2 
  31  chr31_5273293   Sample    A    G        0      0        2 
  31  chr31_5273685     AAsi    A    G        0      0        2 
  31  chr31_5273685     AKia    A    G        0      0        2 
  31  chr31_5273685     AOna    A    G        0      0        2 
  31  chr31_5273685     ASom    A    G        0      0        2 
  31  chr31_5273685     HCab    A    G        1      2        2 
  31  chr31_5273685     HPrz    A    G        0      0        2 
  31  chr31_5273685     ZBoe    A    G        0      0        2 
  31  chr31_5273685     ZGre    A    G        0      0        2 
  31  chr31_5273685     ZHar    A    G        0      0        2 
  31  chr31_5273685   Sample    A    G        0      0        2 
  31  chr31_5277559     AAsi    T    A        0      0        2 
  31  chr31_5277559     AKia    T    A        0      0        2 
  31  chr31_5277559     AOna    T    A        0      0        2 
  31  chr31_5277559     ASom    T    A        0      0        2 
  31  chr31_5277559     HCab    T    A        0      0        2 
  31  chr31_5277559     HPrz    T    A      0.5      1        2 
  31  chr31_5277559     ZBoe    T    A        0      0        2 
  31  chr31_5277559     ZGre    T    A        0      0        2 
  31  chr31_5277559     ZHar    T    A        0      0        2 
  31  chr31_5277559   Sample    T    A        0      0        2 
  31  chr31_5281284     AAsi    A    G        0      0        2 
  31  chr31_5281284     AKia    A    G        0      0        2 
  31  chr31_5281284     AOna    A    G        0      0        2 
  31  chr31_5281284     ASom    A    G        0      0        2 
  31  chr31_5281284     HCab    A    G        1      2        2 
  31  chr31_5281284     HPrz    A    G        1      2        2 
  31  chr31_5281284     ZBoe    A    G      0.5      1        2 
  31  chr31_5281284     ZGre    A    G        1      2        2 
  31  chr31_5281284     ZHar    A    G        0      0        2 
  31  chr31_5281284   Sample    A    G        0      0        2 
  31  chr31_5286722     AAsi    C    T        0      0        2 
  31  chr31_5286722     AKia    C    T        0      0        2 
  31  chr31_5286722     AOna    C    T        0      0        2 
  31  chr31_5286722     ASom    C    T        0      0        2 
  31  chr31_5286722     HCab    C    T        1      2        2 
  31  chr31_5286722     HPrz    C    T        1      2        2 
  31  chr31_5286722     ZBoe    C    T        0      0        2 
  31  chr31_5286722     ZGre    C    T        0      0        2 
  31  chr31_5286722     ZHar    C    T        0      0        2 
  31  chr31_5286722   Sample    C    T        0      0        2 
  31  chr31_5287883     AAsi    C    T        0      0        2 
  31  chr31_5287883     AKia    C    T        0      0        2 
  31  chr31_5287883     AOna    C    T        0      0        2 
  31  chr31_5287883     ASom    C    T        0      0        2 
  31  chr31_5287883     HCab    C    T        0      0        2 
  31  chr31_5287883     HPrz    C    T        0      0        2 
  31  chr31_5287883     ZBoe    C    T        0      0        2 
  31  chr31_5287883     ZGre    C    T        1      2        2 
  31  chr31_5287883     ZHar    C    T        0      0        2 
  31  chr31_5287883   Sample    C    T        0      0        2 
  31  chr31_5292365     AAsi    G    T        0      0        2 
  31  chr31_5292365     AKia    G    T        0      0        2 
  31  chr31_5292365     AOna    G    T        0      0        2 
  31  chr31_5292365     ASom    G    T        0      0        2 
  31  chr31_5292365     HCab    G    T        0      0        2 
  31  chr31_5292365     HPrz    G    T      0.5      1        2 
  31  chr31_5292365     ZBoe    G    T        0      0        2 
  31  chr31_5292365     ZGre    G    T        0      0        2 
  31  chr31_5292365     ZHar    G    T        0      0        2 
  31  chr31_5292365   Sample    G    T        0      0        2 
  31  chr31_5294221     AAsi    G    A        0      0        2 
  31  chr31_5294221     AKia    G    A        0      0        2 
  31  chr31_5294221     AOna    G    A        0      0        2 
  31  chr31_5294221     ASom    G    A        0      0        2 
  31  chr31_5294221     HCab    G    A        1      2        2 
  31  chr31_5294221     HPrz    G    A        1      2        2 
  31  chr31_5294221     ZBoe    G    A        0      0        2 
  31  chr31_5294221     ZGre    G    A        0      0        2 
  31  chr31_5294221     ZHar    G    A        0      0        2 
  31  chr31_5294221   Sample    G    A        0      0        2 
  31  chr31_5298538     AAsi    C    T        0      0        2 
  31  chr31_5298538     AKia    C    T        1      2        2 
  31  chr31_5298538     AOna    C    T        1      2        2 
  31  chr31_5298538     ASom    C    T        1      2        2 
  31  chr31_5298538     HCab    C    T        0      0        2 
  31  chr31_5298538     HPrz    C    T        0      0        2 
  31  chr31_5298538     ZBoe    C    T        0      0        2 
  31  chr31_5298538     ZGre    C    T        0      0        2 
  31  chr31_5298538     ZHar    C    T        0      0        2 
  31  chr31_5298538   Sample    C    T        0      0        2 
  31  chr31_5301821     AAsi    T    G        0      0        2 
  31  chr31_5301821     AKia    T    G        0      0        2 
  31  chr31_5301821     AOna    T    G        0      0        2 
  31  chr31_5301821     ASom    T    G        0      0        2 
  31  chr31_5301821     HCab    T    G        1      2        2 
  31  chr31_5301821     HPrz    T    G        1      2        2 
  31  chr31_5301821     ZBoe    T    G        0      0        2 
  31  chr31_5301821     ZGre    T    G        0      0        2 
  31  chr31_5301821     ZHar    T    G        0      0        2 
  31  chr31_5301821   Sample    T    G        0      0        2 
  31  chr31_5304893     AAsi    A    T        0      0        2 
  31  chr31_5304893     AKia    A    T        0      0        2 
  31  chr31_5304893     AOna    A    T        0      0        2 
  31  chr31_5304893     ASom    A    T        0      0        2 
  31  chr31_5304893     HCab    A    T        1      2        2 
  31  chr31_5304893     HPrz    A    T      0.5      1        2 
  31  chr31_5304893     ZBoe    A    T        0      0        2 
  31  chr31_5304893     ZGre    A    T        0      0        2 
  31  chr31_5304893     ZHar    A    T        0      0        2 
  31  chr31_5304893   Sample    A    T        0      0        2 
  31  chr31_5314858     AAsi    C    T        0      0        2 
  31  chr31_5314858     AKia    C    T        1      2        2 
  31  chr31_5314858     AOna    C    T        0      0        2 
  31  chr31_5314858     ASom    C    T        0      0        2 
  31  chr31_5314858     HCab    C    T        0      0        2 
  31  chr31_5314858     HPrz    C    T        0      0        2 
  31  chr31_5314858     ZBoe    C    T        0      0        2 
  31  chr31_5314858     ZGre    C    T        0      0        2 
  31  chr31_5314858     ZHar    C    T        0      0        2 
  31  chr31_5314858   Sample    C    T        0      0        2 
  31  chr31_5315306     AAsi    G    A        0      0        2 
  31  chr31_5315306     AKia    G    A        0      0        2 
  31  chr31_5315306     AOna    G    A        0      0        2 
  31  chr31_5315306     ASom    G    A        0      0        2 
  31  chr31_5315306     HCab    G    A        1      2        2 
  31  chr31_5315306     HPrz    G    A        1      2        2 
  31  chr31_5315306     ZBoe    G    A        0      0        2 
  31  chr31_5315306     ZGre    G    A        0      0        2 
  31  chr31_5315306     ZHar    G    A        0      0        2 
  31  chr31_5315306   Sample    G    A        0      0        2 
  31  chr31_5326860     AAsi    C    T        0      0        2 
  31  chr31_5326860     AKia    C    T        0      0        2 
  31  chr31_5326860     AOna    C    T        0      0        2 
  31  chr31_5326860     ASom    C    T        0      0        2 
  31  chr31_5326860     HCab    C    T        1      2        2 
  31  chr31_5326860     HPrz    C    T        1      2        2 
  31  chr31_5326860     ZBoe    C    T        0      0        2 
  31  chr31_5326860     ZGre    C    T        0      0        2 
  31  chr31_5326860     ZHar    C    T        0      0        2 
  31  chr31_5326860   Sample    C    T        0      0        2 
  31  chr31_5328158     AAsi    T    A        0      0        2 
  31  chr31_5328158     AKia    T    A        1      2        2 
  31  chr31_5328158     AOna    T    A      0.5      1        2 
  31  chr31_5328158     ASom    T    A        0      0        2 
  31  chr31_5328158     HCab    T    A        0      0        2 
  31  chr31_5328158     HPrz    T    A        0      0        2 
  31  chr31_5328158     ZBoe    T    A        0      0        2 
  31  chr31_5328158     ZGre    T    A        0      0        2 
  31  chr31_5328158     ZHar    T    A        0      0        2 
  31  chr31_5328158   Sample    T    A        0      0        2 
  31  chr31_5329457     AAsi    A    G        0      0        2 
  31  chr31_5329457     AKia    A    G        0      0        2 
  31  chr31_5329457     AOna    A    G        0      0        2 
  31  chr31_5329457     ASom    A    G        0      0        2 
  31  chr31_5329457     HCab    A    G        0      0        2 
  31  chr31_5329457     HPrz    A    G        0      0        2 
  31  chr31_5329457     ZBoe    A    G        0      0        2 
  31  chr31_5329457     ZGre    A    G        1      2        2 
  31  chr31_5329457     ZHar    A    G        0      0        2 
  31  chr31_5329457   Sample    A    G        0      0        2 
  31  chr31_5334686     AAsi    G    A        0      0        2 
  31  chr31_5334686     AKia    G    A        0      0        2 
  31  chr31_5334686     AOna    G    A        0      0        2 
  31  chr31_5334686     ASom    G    A        0      0        2 
  31  chr31_5334686     HCab    G    A        0      0        2 
  31  chr31_5334686     HPrz    G    A        0      0        2 
  31  chr31_5334686     ZBoe    G    A        1      2        2 
  31  chr31_5334686     ZGre    G    A        0      0        2 
  31  chr31_5334686     ZHar    G    A        0      0        2 
  31  chr31_5334686   Sample    G    A        0      0        2 
  31  chr31_5343422     AAsi    G    T        0      0        2 
  31  chr31_5343422     AKia    G    T        1      2        2 
  31  chr31_5343422     AOna    G    T        1      2        2 
  31  chr31_5343422     ASom    G    T        0      0        2 
  31  chr31_5343422     HCab    G    T        0      0        2 
  31  chr31_5343422     HPrz    G    T        0      0        2 
  31  chr31_5343422     ZBoe    G    T        0      0        2 
  31  chr31_5343422     ZGre    G    T        0      0        2 
  31  chr31_5343422     ZHar    G    T        0      0        2 
  31  chr31_5343422   Sample    G    T        0      0        2 
  31  chr31_5352014     AAsi    G    A        0      0        2 
  31  chr31_5352014     AKia    G    A        0      0        2 
  31  chr31_5352014     AOna    G    A        0      0        2 
  31  chr31_5352014     ASom    G    A        0      0        2 
  31  chr31_5352014     HCab    G    A        0      0        2 
  31  chr31_5352014     HPrz    G    A        0      0        2 
  31  chr31_5352014     ZBoe    G    A        0      0        2 
  31  chr31_5352014     ZGre    G    A      0.5      1        2 
  31  chr31_5352014     ZHar    G    A        0      0        2 
  31  chr31_5352014   Sample    G    A        0      0        2 
  31  chr31_5352536     AAsi    A    G        0      0        2 
  31  chr31_5352536     AKia    A    G        0      0        2 
  31  chr31_5352536     AOna    A    G        0      0        2 
  31  chr31_5352536     ASom    A    G        0      0        2 
  31  chr31_5352536     HCab    A    G        0      0        2 
  31  chr31_5352536     HPrz    A    G        0      0        2 
  31  chr31_5352536     ZBoe    A    G        0      0        2 
  31  chr31_5352536     ZGre    A    G      0.5      1        2 
  31  chr31_5352536     ZHar    A    G        0      0        2 
  31  chr31_5352536   Sample    A    G        0      0        2 
  31  chr31_5356471     AAsi    T    G        0      0        2 
  31  chr31_5356471     AKia    T    G        0      0        2 
  31  chr31_5356471     AOna    T    G        0      0        2 
  31  chr31_5356471     ASom    T    G        0      0        2 
  31  chr31_5356471     HCab    T    G        1      2        2 
  31  chr31_5356471     HPrz    T    G        1      2        2 
  31  chr31_5356471     ZBoe    T    G        0      0        2 
  31  chr31_5356471     ZGre    T    G        0      0        2 
  31  chr31_5356471     ZHar    T    G        0      0        2 
  31  chr31_5356471   Sample    T    G        0      0        2 
  31  chr31_5363934     AAsi    G    A        0      0        2 
  31  chr31_5363934     AKia    G    A        0      0        2 
  31  chr31_5363934     AOna    G    A        0      0        2 
  31  chr31_5363934     ASom    G    A        0      0        2 
  31  chr31_5363934     HCab    G    A        0      0        2 
  31  chr31_5363934     HPrz    G    A        0      0        2 
  31  chr31_5363934     ZBoe    G    A        0      0        2 
  31  chr31_5363934     ZGre    G    A        0      0        2 
  31  chr31_5363934     ZHar    G    A      0.5      1        2 
  31  chr31_5363934   Sample    G    A        0      0        2 
  31  chr31_5366142     AAsi    C    T        0      0        2 
  31  chr31_5366142     AKia    C    T        0      0        2 
  31  chr31_5366142     AOna    C    T        0      0        2 
  31  chr31_5366142     ASom    C    T        0      0        2 
  31  chr31_5366142     HCab    C    T        0      0        2 
  31  chr31_5366142     HPrz    C    T        0      0        2 
  31  chr31_5366142     ZBoe    C    T        0      0        2 
  31  chr31_5366142     ZGre    C    T      0.5      1        2 
  31  chr31_5366142     ZHar    C    T        0      0        2 
  31  chr31_5366142   Sample    C    T        0      0        2 
  31  chr31_5369785     AAsi    T    G        0      0        2 
  31  chr31_5369785     AKia    T    G        0      0        2 
  31  chr31_5369785     AOna    T    G        0      0        2 
  31  chr31_5369785     ASom    T    G        0      0        2 
  31  chr31_5369785     HCab    T    G        1      2        2 
  31  chr31_5369785     HPrz    T    G        1      2        2 
  31  chr31_5369785     ZBoe    T    G        0      0        2 
  31  chr31_5369785     ZGre    T    G        0      0        2 
  31  chr31_5369785     ZHar    T    G        0      0        2 
  31  chr31_5369785   Sample    T    G        0      0        2 
  31  chr31_5374992     AAsi    G    T      0.5      1        2 
  31  chr31_5374992     AKia    G    T        0      0        2 
  31  chr31_5374992     AOna    G    T        0      0        2 
  31  chr31_5374992     ASom    G    T      0.5      1        2 
  31  chr31_5374992     HCab    G    T        0      0        2 
  31  chr31_5374992     HPrz    G    T        0      0        2 
  31  chr31_5374992     ZBoe    G    T        0      0        2 
  31  chr31_5374992     ZGre    G    T        0      0        2 
  31  chr31_5374992     ZHar    G    T        0      0        2 
  31  chr31_5374992   Sample    G    T        1      2        2 
  31  chr31_5375289     AAsi    C    T        1      2        2 
  31  chr31_5375289     AKia    C    T        0      0        2 
  31  chr31_5375289     AOna    C    T        0      0        2 
  31  chr31_5375289     ASom    C    T        1      2        2 
  31  chr31_5375289     HCab    C    T        0      0        2 
  31  chr31_5375289     HPrz    C    T        0      0        2 
  31  chr31_5375289     ZBoe    C    T        0      0        2 
  31  chr31_5375289     ZGre    C    T        0      0        2 
  31  chr31_5375289     ZHar    C    T        0      0        2 
  31  chr31_5375289   Sample    C    T        1      2        2 
  31  chr31_5378764     AAsi    A    G      0.5      1        2 
  31  chr31_5378764     AKia    A    G      0.5      1        2 
  31  chr31_5378764     AOna    A    G      0.5      1        2 
  31  chr31_5378764     ASom    A    G        0      0        2 
  31  chr31_5378764     HCab    A    G        0      0        2 
  31  chr31_5378764     HPrz    A    G        0      0        2 
  31  chr31_5378764     ZBoe    A    G        0      0        2 
  31  chr31_5378764     ZGre    A    G      0.5      1        2 
  31  chr31_5378764     ZHar    A    G        0      0        2 
  31  chr31_5378764   Sample    A    G        0      0        2 
  31  chr31_5383046     AAsi    T    C        0      0        2 
  31  chr31_5383046     AKia    T    C        0      0        2 
  31  chr31_5383046     AOna    T    C      0.5      1        2 
  31  chr31_5383046     ASom    T    C        0      0        2 
  31  chr31_5383046     HCab    T    C        0      0        2 
  31  chr31_5383046     HPrz    T    C        0      0        2 
  31  chr31_5383046     ZBoe    T    C        0      0        2 
  31  chr31_5383046     ZGre    T    C        0      0        2 
  31  chr31_5383046     ZHar    T    C        0      0        2 
  31  chr31_5383046   Sample    T    C        0      0        2 
  31  chr31_5386612     AAsi    A    G        0      0        2 
  31  chr31_5386612     AKia    A    G      0.5      1        2 
  31  chr31_5386612     AOna    A    G        1      2        2 
  31  chr31_5386612     ASom    A    G        0      0        2 
  31  chr31_5386612     HCab    A    G        0      0        2 
  31  chr31_5386612     HPrz    A    G        0      0        2 
  31  chr31_5386612     ZBoe    A    G        0      0        2 
  31  chr31_5386612     ZGre    A    G        0      0        2 
  31  chr31_5386612     ZHar    A    G        0      0        2 
  31  chr31_5386612   Sample    A    G        0      0        2 
  31  chr31_5390086     AAsi    G    C      0.5      1        2 
  31  chr31_5390086     AKia    G    C        0      0        2 
  31  chr31_5390086     AOna    G    C        0      0        2 
  31  chr31_5390086     ASom    G    C        0      0        2 
  31  chr31_5390086     HCab    G    C        0      0        2 
  31  chr31_5390086     HPrz    G    C        0      0        2 
  31  chr31_5390086     ZBoe    G    C        0      0        2 
  31  chr31_5390086     ZGre    G    C        0      0        2 
  31  chr31_5390086     ZHar    G    C        0      0        2 
  31  chr31_5390086   Sample    G    C        0      0        2 
  31  chr31_5396073     AAsi    A    G      0.5      1        2 
  31  chr31_5396073     AKia    A    G        0      0        2 
  31  chr31_5396073     AOna    A    G        0      0        2 
  31  chr31_5396073     ASom    A    G        0      0        2 
  31  chr31_5396073     HCab    A    G        0      0        2 
  31  chr31_5396073     HPrz    A    G        0      0        2 
  31  chr31_5396073     ZBoe    A    G        0      0        2 
  31  chr31_5396073     ZGre    A    G        0      0        2 
  31  chr31_5396073     ZHar    A    G        0      0        2 
  31  chr31_5396073   Sample    A    G        1      2        2 
  31  chr31_5396750     AAsi    T    C        0      0        2 
  31  chr31_5396750     AKia    T    C      0.5      1        2 
  31  chr31_5396750     AOna    T    C        0      0        2 
  31  chr31_5396750     ASom    T    C        0      0        2 
  31  chr31_5396750     HCab    T    C        0      0        2 
  31  chr31_5396750     HPrz    T    C        0      0        2 
  31  chr31_5396750     ZBoe    T    C        0      0        2 
  31  chr31_5396750     ZGre    T    C        0      0        2 
  31  chr31_5396750     ZHar    T    C        0      0        2 
  31  chr31_5396750   Sample    T    C        0      0        2 
  31  chr31_5399415     AAsi    G    A        0      0        2 
  31  chr31_5399415     AKia    G    A        0      0        2 
  31  chr31_5399415     AOna    G    A        0      0        2 
  31  chr31_5399415     ASom    G    A        0      0        2 
  31  chr31_5399415     HCab    G    A        1      2        2 
  31  chr31_5399415     HPrz    G    A        1      2        2 
  31  chr31_5399415     ZBoe    G    A        0      0        2 
  31  chr31_5399415     ZGre    G    A        0      0        2 
  31  chr31_5399415     ZHar    G    A        0      0        2 
  31  chr31_5399415   Sample    G    A        0      0        2 
  31  chr31_5402428     AAsi    T    C        0      0        2 
  31  chr31_5402428     AKia    T    C      0.5      1        2 
  31  chr31_5402428     AOna    T    C        0      0        2 
  31  chr31_5402428     ASom    T    C        0      0        2 
  31  chr31_5402428     HCab    T    C        0      0        2 
  31  chr31_5402428     HPrz    T    C        0      0        2 
  31  chr31_5402428     ZBoe    T    C        0      0        2 
  31  chr31_5402428     ZGre    T    C        0      0        2 
  31  chr31_5402428     ZHar    T    C        0      0        2 
  31  chr31_5402428   Sample    T    C        0      0        2 
  31  chr31_5406486     AAsi    T    C        0      0        2 
  31  chr31_5406486     AKia    T    C        0      0        2 
  31  chr31_5406486     AOna    T    C        0      0        2 
  31  chr31_5406486     ASom    T    C        0      0        2 
  31  chr31_5406486     HCab    T    C        0      0        2 
  31  chr31_5406486     HPrz    T    C        0      0        2 
  31  chr31_5406486     ZBoe    T    C        1      2        2 
  31  chr31_5406486     ZGre    T    C      0.5      1        2 
  31  chr31_5406486     ZHar    T    C        1      2        2 
  31  chr31_5406486   Sample    T    C        0      0        2 
  31  chr31_5409577     AAsi    A    T        0      0        2 
  31  chr31_5409577     AKia    A    T        0      0        2 
  31  chr31_5409577     AOna    A    T        0      0        2 
  31  chr31_5409577     ASom    A    T        0      0        2 
  31  chr31_5409577     HCab    A    T        1      2        2 
  31  chr31_5409577     HPrz    A    T        1      2        2 
  31  chr31_5409577     ZBoe    A    T        0      0        2 
  31  chr31_5409577     ZGre    A    T        0      0        2 
  31  chr31_5409577     ZHar    A    T        0      0        2 
  31  chr31_5409577   Sample    A    T        0      0        2 
  31  chr31_5413426     AAsi    T    G        0      0        2 
  31  chr31_5413426     AKia    T    G        0      0        2 
  31  chr31_5413426     AOna    T    G        0      0        2 
  31  chr31_5413426     ASom    T    G        0      0        2 
  31  chr31_5413426     HCab    T    G        0      0        2 
  31  chr31_5413426     HPrz    T    G        0      0        2 
  31  chr31_5413426     ZBoe    T    G      0.5      1        2 
  31  chr31_5413426     ZGre    T    G        0      0        2 
  31  chr31_5413426     ZHar    T    G        0      0        2 
  31  chr31_5413426   Sample    T    G        0      0        2 
  31  chr31_5413862     AAsi    G    A      0.5      1        2 
  31  chr31_5413862     AKia    G    A        0      0        2 
  31  chr31_5413862     AOna    G    A        0      0        2 
  31  chr31_5413862     ASom    G    A        1      2        2 
  31  chr31_5413862     HCab    G    A        0      0        2 
  31  chr31_5413862     HPrz    G    A        0      0        2 
  31  chr31_5413862     ZBoe    G    A        0      0        2 
  31  chr31_5413862     ZGre    G    A        0      0        2 
  31  chr31_5413862     ZHar    G    A        0      0        2 
  31  chr31_5413862   Sample    G    A        0      0        2 
  31  chr31_5415356     AAsi    T    G        0      0        2 
  31  chr31_5415356     AKia    T    G        0      0        2 
  31  chr31_5415356     AOna    T    G        0      0        2 
  31  chr31_5415356     ASom    T    G        0      0        2 
  31  chr31_5415356     HCab    T    G        0      0        2 
  31  chr31_5415356     HPrz    T    G        0      0        2 
  31  chr31_5415356     ZBoe    T    G      0.5      1        2 
  31  chr31_5415356     ZGre    T    G        0      0        2 
  31  chr31_5415356     ZHar    T    G        0      0        2 
  31  chr31_5415356   Sample    T    G        0      0        2 
  31  chr31_5418658     AAsi    T    C        0      0        2 
  31  chr31_5418658     AKia    T    C        0      0        2 
  31  chr31_5418658     AOna    T    C        0      0        2 
  31  chr31_5418658     ASom    T    C        0      0        2 
  31  chr31_5418658     HCab    T    C        0      0        2 
  31  chr31_5418658     HPrz    T    C        0      0        2 
  31  chr31_5418658     ZBoe    T    C        0      0        2 
  31  chr31_5418658     ZGre    T    C      0.5      1        2 
  31  chr31_5418658     ZHar    T    C        0      0        2 
  31  chr31_5418658   Sample    T    C        0      0        2 
  31  chr31_5434205     AAsi    C    T        0      0        2 
  31  chr31_5434205     AKia    C    T        0      0        2 
  31  chr31_5434205     AOna    C    T        1      2        2 
  31  chr31_5434205     ASom    C    T        0      0        2 
  31  chr31_5434205     HCab    C    T        1      2        2 
  31  chr31_5434205     HPrz    C    T        1      2        2 
  31  chr31_5434205     ZBoe    C    T        0      0        2 
  31  chr31_5434205     ZGre    C    T        0      0        2 
  31  chr31_5434205     ZHar    C    T        0      0        2 
  31  chr31_5434205   Sample    C    T        0      0        2 
  31  chr31_5438958     AAsi    T    C        0      0        2 
  31  chr31_5438958     AKia    T    C      0.5      1        2 
  31  chr31_5438958     AOna    T    C        0      0        2 
  31  chr31_5438958     ASom    T    C        0      0        2 
  31  chr31_5438958     HCab    T    C        0      0        2 
  31  chr31_5438958     HPrz    T    C        0      0        2 
  31  chr31_5438958     ZBoe    T    C        0      0        2 
  31  chr31_5438958     ZGre    T    C        0      0        2 
  31  chr31_5438958     ZHar    T    C        0      0        2 
  31  chr31_5438958   Sample    T    C        0      0        2 
  31  chr31_5440469     AAsi    A    G        0      0        2 
  31  chr31_5440469     AKia    A    G        0      0        2 
  31  chr31_5440469     AOna    A    G        0      0        2 
  31  chr31_5440469     ASom    A    G        0      0        2 
  31  chr31_5440469     HCab    A    G        0      0        2 
  31  chr31_5440469     HPrz    A    G        0      0        2 
  31  chr31_5440469     ZBoe    A    G      0.5      1        2 
  31  chr31_5440469     ZGre    A    G        0      0        2 
  31  chr31_5440469     ZHar    A    G        0      0        2 
  31  chr31_5440469   Sample    A    G        0      0        2 
  31  chr31_5447959     AAsi    G    T        0      0        2 
  31  chr31_5447959     AKia    G    T        0      0        2 
  31  chr31_5447959     AOna    G    T        0      0        2 
  31  chr31_5447959     ASom    G    T        0      0        2 
  31  chr31_5447959     HCab    G    T        0      0        2 
  31  chr31_5447959     HPrz    G    T        0      0        2 
  31  chr31_5447959     ZBoe    G    T        1      2        2 
  31  chr31_5447959     ZGre    G    T        0      0        2 
  31  chr31_5447959     ZHar    G    T        0      0        2 
  31  chr31_5447959   Sample    G    T        0      0        2 
  31  chr31_5449067     AAsi    C    T        0      0        2 
  31  chr31_5449067     AKia    C    T        0      0        2 
  31  chr31_5449067     AOna    C    T      0.5      1        2 
  31  chr31_5449067     ASom    C    T        0      0        2 
  31  chr31_5449067     HCab    C    T        0      0        2 
  31  chr31_5449067     HPrz    C    T        0      0        2 
  31  chr31_5449067     ZBoe    C    T        0      0        2 
  31  chr31_5449067     ZGre    C    T        0      0        2 
  31  chr31_5449067     ZHar    C    T        0      0        2 
  31  chr31_5449067   Sample    C    T        0      0        2 
  31  chr31_5455410     AAsi    T    G      0.5      1        2 
  31  chr31_5455410     AKia    T    G        0      0        2 
  31  chr31_5455410     AOna    T    G        0      0        2 
  31  chr31_5455410     ASom    T    G        0      0        2 
  31  chr31_5455410     HCab    T    G        0      0        2 
  31  chr31_5455410     HPrz    T    G        0      0        2 
  31  chr31_5455410     ZBoe    T    G        0      0        2 
  31  chr31_5455410     ZGre    T    G        0      0        2 
  31  chr31_5455410     ZHar    T    G        0      0        2 
  31  chr31_5455410   Sample    T    G        0      0        2 
  31  chr31_5459558     AAsi    A    G        0      0        2 
  31  chr31_5459558     AKia    A    G        0      0        2 
  31  chr31_5459558     AOna    A    G        0      0        2 
  31  chr31_5459558     ASom    A    G        0      0        2 
  31  chr31_5459558     HCab    A    G        0      0        2 
  31  chr31_5459558     HPrz    A    G        1      2        2 
  31  chr31_5459558     ZBoe    A    G        0      0        2 
  31  chr31_5459558     ZGre    A    G        0      0        2 
  31  chr31_5459558     ZHar    A    G        0      0        2 
  31  chr31_5459558   Sample    A    G        0      0        2 
  31  chr31_5466472     AAsi    A    G        0      0        2 
  31  chr31_5466472     AKia    A    G        0      0        2 
  31  chr31_5466472     AOna    A    G        0      0        2 
  31  chr31_5466472     ASom    A    G        0      0        2 
  31  chr31_5466472     HCab    A    G        0      0        2 
  31  chr31_5466472     HPrz    A    G        0      0        2 
  31  chr31_5466472     ZBoe    A    G        0      0        2 
  31  chr31_5466472     ZGre    A    G        0      0        2 
  31  chr31_5466472     ZHar    A    G        1      2        2 
  31  chr31_5466472   Sample    A    G        0      0        2 
  31  chr31_5467422     AAsi    G    A        0      0        2 
  31  chr31_5467422     AKia    G    A        0      0        2 
  31  chr31_5467422     AOna    G    A        0      0        2 
  31  chr31_5467422     ASom    G    A        0      0        2 
  31  chr31_5467422     HCab    G    A        1      2        2 
  31  chr31_5467422     HPrz    G    A        1      2        2 
  31  chr31_5467422     ZBoe    G    A        0      0        2 
  31  chr31_5467422     ZGre    G    A        0      0        2 
  31  chr31_5467422     ZHar    G    A        0      0        2 
  31  chr31_5467422   Sample    G    A        0      0        2 
  31  chr31_5468243     AAsi    T    C        0      0        2 
  31  chr31_5468243     AKia    T    C        0      0        2 
  31  chr31_5468243     AOna    T    C        0      0        2 
  31  chr31_5468243     ASom    T    C        0      0        2 
  31  chr31_5468243     HCab    T    C        1      2        2 
  31  chr31_5468243     HPrz    T    C      0.5      1        2 
  31  chr31_5468243     ZBoe    T    C        0      0        2 
  31  chr31_5468243     ZGre    T    C        0      0        2 
  31  chr31_5468243     ZHar    T    C        0      0        2 
  31  chr31_5468243   Sample    T    C        0      0        2 
  31  chr31_5477955     AAsi    G    A        0      0        2 
  31  chr31_5477955     AKia    G    A        0      0        2 
  31  chr31_5477955     AOna    G    A        0      0        2 
  31  chr31_5477955     ASom    G    A        0      0        2 
  31  chr31_5477955     HCab    G    A        0      0        2 
  31  chr31_5477955     HPrz    G    A      0.5      1        2 
  31  chr31_5477955     ZBoe    G    A        0      0        2 
  31  chr31_5477955     ZGre    G    A        0      0        2 
  31  chr31_5477955     ZHar    G    A        0      0        2 
  31  chr31_5477955   Sample    G    A        0      0        2 
  31  chr31_5479407     AAsi    C    T        0      0        2 
  31  chr31_5479407     AKia    C    T        0      0        2 
  31  chr31_5479407     AOna    C    T        0      0        2 
  31  chr31_5479407     ASom    C    T        0      0        2 
  31  chr31_5479407     HCab    C    T        1      2        2 
  31  chr31_5479407     HPrz    C    T        1      2        2 
  31  chr31_5479407     ZBoe    C    T        0      0        2 
  31  chr31_5479407     ZGre    C    T        0      0        2 
  31  chr31_5479407     ZHar    C    T        0      0        2 
  31  chr31_5479407   Sample    C    T        0      0        2 
  31  chr31_5483426     AAsi    C    T        0      0        2 
  31  chr31_5483426     AKia    C    T        0      0        2 
  31  chr31_5483426     AOna    C    T        0      0        2 
  31  chr31_5483426     ASom    C    T        0      0        2 
  31  chr31_5483426     HCab    C    T        0      0        2 
  31  chr31_5483426     HPrz    C    T        0      0        2 
  31  chr31_5483426     ZBoe    C    T        0      0        2 
  31  chr31_5483426     ZGre    C    T        0      0        2 
  31  chr31_5483426     ZHar    C    T        1      2        2 
  31  chr31_5483426   Sample    C    T        0      0        2 
  31  chr31_5486084     AAsi    G    T        0      0        2 
  31  chr31_5486084     AKia    G    T        0      0        2 
  31  chr31_5486084     AOna    G    T        0      0        2 
  31  chr31_5486084     ASom    G    T        0      0        2 
  31  chr31_5486084     HCab    G    T        0      0        2 
  31  chr31_5486084     HPrz    G    T        0      0        2 
  31  chr31_5486084     ZBoe    G    T      0.5      1        2 
  31  chr31_5486084     ZGre    G    T        0      0        2 
  31  chr31_5486084     ZHar    G    T        0      0        2 
  31  chr31_5486084   Sample    G    T        0      0        2 
  31  chr31_5486169     AAsi    T    C        0      0        2 
  31  chr31_5486169     AKia    T    C        0      0        2 
  31  chr31_5486169     AOna    T    C        0      0        2 
  31  chr31_5486169     ASom    T    C        0      0        2 
  31  chr31_5486169     HCab    T    C        0      0        2 
  31  chr31_5486169     HPrz    T    C        0      0        2 
  31  chr31_5486169     ZBoe    T    C      0.5      1        2 
  31  chr31_5486169     ZGre    T    C        0      0        2 
  31  chr31_5486169     ZHar    T    C        0      0        2 
  31  chr31_5486169   Sample    T    C        0      0        2 
  31  chr31_5500316     AAsi    G    A        0      0        2 
  31  chr31_5500316     AKia    G    A        0      0        2 
  31  chr31_5500316     AOna    G    A        0      0        2 
  31  chr31_5500316     ASom    G    A        0      0        2 
  31  chr31_5500316     HCab    G    A        0      0        2 
  31  chr31_5500316     HPrz    G    A        0      0        2 
  31  chr31_5500316     ZBoe    G    A        0      0        2 
  31  chr31_5500316     ZGre    G    A        1      2        2 
  31  chr31_5500316     ZHar    G    A        0      0        2 
  31  chr31_5500316   Sample    G    A        0      0        2 
  31  chr31_5503824     AAsi    G    A        0      0        2 
  31  chr31_5503824     AKia    G    A        0      0        2 
  31  chr31_5503824     AOna    G    A        0      0        2 
  31  chr31_5503824     ASom    G    A        0      0        2 
  31  chr31_5503824     HCab    G    A        0      0        2 
  31  chr31_5503824     HPrz    G    A        0      0        2 
  31  chr31_5503824     ZBoe    G    A        0      0        2 
  31  chr31_5503824     ZGre    G    A        1      2        2 
  31  chr31_5503824     ZHar    G    A        0      0        2 
  31  chr31_5503824   Sample    G    A        0      0        2 
  31  chr31_5504694     AAsi    T    C        0      0        2 
  31  chr31_5504694     AKia    T    C        0      0        2 
  31  chr31_5504694     AOna    T    C      0.5      1        2 
  31  chr31_5504694     ASom    T    C        0      0        2 
  31  chr31_5504694     HCab    T    C        0      0        2 
  31  chr31_5504694     HPrz    T    C        0      0        2 
  31  chr31_5504694     ZBoe    T    C        0      0        2 
  31  chr31_5504694     ZGre    T    C        0      0        2 
  31  chr31_5504694     ZHar    T    C        0      0        2 
  31  chr31_5504694   Sample    T    C        0      0        2 
  31  chr31_5513906     AAsi    A    T      0.5      1        2 
  31  chr31_5513906     AKia    A    T        0      0        2 
  31  chr31_5513906     AOna    A    T        0      0        2 
  31  chr31_5513906     ASom    A    T        0      0        2 
  31  chr31_5513906     HCab    A    T        0      0        2 
  31  chr31_5513906     HPrz    A    T        0      0        2 
  31  chr31_5513906     ZBoe    A    T        0      0        2 
  31  chr31_5513906     ZGre    A    T        0      0        2 
  31  chr31_5513906     ZHar    A    T        0      0        2 
  31  chr31_5513906   Sample    A    T        0      0        2 
  31  chr31_5519162     AAsi    C    T        0      0        2 
  31  chr31_5519162     AKia    C    T        0      0        2 
  31  chr31_5519162     AOna    C    T        0      0        2 
  31  chr31_5519162     ASom    C    T        0      0        2 
  31  chr31_5519162     HCab    C    T        0      0        2 
  31  chr31_5519162     HPrz    C    T      0.5      1        2 
  31  chr31_5519162     ZBoe    C    T        0      0        2 
  31  chr31_5519162     ZGre    C    T        0      0        2 
  31  chr31_5519162     ZHar    C    T        0      0        2 
  31  chr31_5519162   Sample    C    T        0      0        2 
  31  chr31_5526280     AAsi    C    T        0      0        2 
  31  chr31_5526280     AKia    C    T        0      0        2 
  31  chr31_5526280     AOna    C    T        0      0        2 
  31  chr31_5526280     ASom    C    T        0      0        2 
  31  chr31_5526280     HCab    C    T        1      2        2 
  31  chr31_5526280     HPrz    C    T        1      2        2 
  31  chr31_5526280     ZBoe    C    T        0      0        2 
  31  chr31_5526280     ZGre    C    T        0      0        2 
  31  chr31_5526280     ZHar    C    T        0      0        2 
  31  chr31_5526280   Sample    C    T        0      0        2 
  31  chr31_5529242     AAsi    T    C        0      0        2 
  31  chr31_5529242     AKia    T    C        0      0        2 
  31  chr31_5529242     AOna    T    C      0.5      1        2 
  31  chr31_5529242     ASom    T    C        0      0        2 
  31  chr31_5529242     HCab    T    C        0      0        2 
  31  chr31_5529242     HPrz    T    C        0      0        2 
  31  chr31_5529242     ZBoe    T    C        0      0        2 
  31  chr31_5529242     ZGre    T    C        0      0        2 
  31  chr31_5529242     ZHar    T    C        0      0        2 
  31  chr31_5529242   Sample    T    C        0      0        2 
  31  chr31_5529924     AAsi    C    T        0      0        2 
  31  chr31_5529924     AKia    C    T        0      0        2 
  31  chr31_5529924     AOna    C    T        0      0        2 
  31  chr31_5529924     ASom    C    T        0      0        2 
  31  chr31_5529924     HCab    C    T        0      0        2 
  31  chr31_5529924     HPrz    C    T        0      0        2 
  31  chr31_5529924     ZBoe    C    T        0      0        2 
  31  chr31_5529924     ZGre    C    T        0      0        2 
  31  chr31_5529924     ZHar    C    T        1      2        2 
  31  chr31_5529924   Sample    C    T        0      0        2 
  31  chr31_5533386     AAsi    C    T        0      0        2 
  31  chr31_5533386     AKia    C    T        0      0        2 
  31  chr31_5533386     AOna    C    T        0      0        2 
  31  chr31_5533386     ASom    C    T        0      0        2 
  31  chr31_5533386     HCab    C    T        0      0        2 
  31  chr31_5533386     HPrz    C    T        0      0        2 
  31  chr31_5533386     ZBoe    C    T      0.5      1        2 
  31  chr31_5533386     ZGre    C    T        0      0        2 
  31  chr31_5533386     ZHar    C    T        0      0        2 
  31  chr31_5533386   Sample    C    T        0      0        2 
  31  chr31_5535667     AAsi    C    T        0      0        2 
  31  chr31_5535667     AKia    C    T        0      0        2 
  31  chr31_5535667     AOna    C    T        0      0        2 
  31  chr31_5535667     ASom    C    T        0      0        2 
  31  chr31_5535667     HCab    C    T        0      0        2 
  31  chr31_5535667     HPrz    C    T        0      0        2 
  31  chr31_5535667     ZBoe    C    T        0      0        2 
  31  chr31_5535667     ZGre    C    T      0.5      1        2 
  31  chr31_5535667     ZHar    C    T        0      0        2 
  31  chr31_5535667   Sample    C    T        0      0        2 
  31  chr31_5549224     AAsi    C    T        0      0        2 
  31  chr31_5549224     AKia    C    T      0.5      1        2 
  31  chr31_5549224     AOna    C    T        0      0        2 
  31  chr31_5549224     ASom    C    T        0      0        2 
  31  chr31_5549224     HCab    C    T        0      0        2 
  31  chr31_5549224     HPrz    C    T        0      0        2 
  31  chr31_5549224     ZBoe    C    T        0      0        2 
  31  chr31_5549224     ZGre    C    T        0      0        2 
  31  chr31_5549224     ZHar    C    T        0      0        2 
  31  chr31_5549224   Sample    C    T        0      0        2 
  31  chr31_5556170     AAsi    A    G        0      0        2 
  31  chr31_5556170     AKia    A    G        0      0        2 
  31  chr31_5556170     AOna    A    G        0      0        2 
  31  chr31_5556170     ASom    A    G        0      0        2 
  31  chr31_5556170     HCab    A    G        1      2        2 
  31  chr31_5556170     HPrz    A    G        1      2        2 
  31  chr31_5556170     ZBoe    A    G        0      0        2 
  31  chr31_5556170     ZGre    A    G        0      0        2 
  31  chr31_5556170     ZHar    A    G        0      0        2 
  31  chr31_5556170   Sample    A    G        0      0        2 
  31  chr31_5580125     AAsi    T    C      0.5      1        2 
  31  chr31_5580125     AKia    T    C        0      0        2 
  31  chr31_5580125     AOna    T    C        0      0        2 
  31  chr31_5580125     ASom    T    C        0      0        2 
  31  chr31_5580125     HCab    T    C        0      0        2 
  31  chr31_5580125     HPrz    T    C        0      0        2 
  31  chr31_5580125     ZBoe    T    C        0      0        2 
  31  chr31_5580125     ZGre    T    C        0      0        2 
  31  chr31_5580125     ZHar    T    C        0      0        2 
  31  chr31_5580125   Sample    T    C        0      0        2 
  31  chr31_5581912     AAsi    T    C        0      0        2 
  31  chr31_5581912     AKia    T    C        0      0        2 
  31  chr31_5581912     AOna    T    C        0      0        2 
  31  chr31_5581912     ASom    T    C        0      0        2 
  31  chr31_5581912     HCab    T    C        0      0        2 
  31  chr31_5581912     HPrz    T    C        0      0        2 
  31  chr31_5581912     ZBoe    T    C      0.5      1        2 
  31  chr31_5581912     ZGre    T    C        0      0        2 
  31  chr31_5581912     ZHar    T    C        0      0        2 
  31  chr31_5581912   Sample    T    C        0      0        2 
  31  chr31_5594080     AAsi    T    C        0      0        2 
  31  chr31_5594080     AKia    T    C        0      0        2 
  31  chr31_5594080     AOna    T    C        0      0        2 
  31  chr31_5594080     ASom    T    C        0      0        2 
  31  chr31_5594080     HCab    T    C        0      0        2 
  31  chr31_5594080     HPrz    T    C        0      0        2 
  31  chr31_5594080     ZBoe    T    C        1      2        2 
  31  chr31_5594080     ZGre    T    C        0      0        2 
  31  chr31_5594080     ZHar    T    C        0      0        2 
  31  chr31_5594080   Sample    T    C        0      0        2 
  31  chr31_5594889     AAsi    A    G        0      0        2 
  31  chr31_5594889     AKia    A    G        0      0        2 
  31  chr31_5594889     AOna    A    G        0      0        2 
  31  chr31_5594889     ASom    A    G        0      0        2 
  31  chr31_5594889     HCab    A    G        0      0        2 
  31  chr31_5594889     HPrz    A    G        0      0        2 
  31  chr31_5594889     ZBoe    A    G        0      0        2 
  31  chr31_5594889     ZGre    A    G      0.5      1        2 
  31  chr31_5594889     ZHar    A    G        0      0        2 
  31  chr31_5594889   Sample    A    G        0      0        2 
  31  chr31_5601728     AAsi    A    C        0      0        2 
  31  chr31_5601728     AKia    A    C        0      0        2 
  31  chr31_5601728     AOna    A    C        0      0        2 
  31  chr31_5601728     ASom    A    C        0      0        2 
  31  chr31_5601728     HCab    A    C        0      0        2 
  31  chr31_5601728     HPrz    A    C        0      0        2 
  31  chr31_5601728     ZBoe    A    C        0      0        2 
  31  chr31_5601728     ZGre    A    C        0      0        2 
  31  chr31_5601728     ZHar    A    C        1      2        2 
  31  chr31_5601728   Sample    A    C        0      0        2 
  31  chr31_5602201     AAsi    A    G        0      0        2 
  31  chr31_5602201     AKia    A    G        0      0        2 
  31  chr31_5602201     AOna    A    G        1      2        2 
  31  chr31_5602201     ASom    A    G        0      0        2 
  31  chr31_5602201     HCab    A    G        0      0        2 
  31  chr31_5602201     HPrz    A    G        0      0        2 
  31  chr31_5602201     ZBoe    A    G        0      0        2 
  31  chr31_5602201     ZGre    A    G        0      0        2 
  31  chr31_5602201     ZHar    A    G        0      0        2 
  31  chr31_5602201   Sample    A    G        0      0        2 
  31  chr31_5603086     AAsi    A    G        0      0        2 
  31  chr31_5603086     AKia    A    G        0      0        2 
  31  chr31_5603086     AOna    A    G        0      0        2 
  31  chr31_5603086     ASom    A    G        0      0        2 
  31  chr31_5603086     HCab    A    G        0      0        2 
  31  chr31_5603086     HPrz    A    G        0      0        2 
  31  chr31_5603086     ZBoe    A    G        0      0        2 
  31  chr31_5603086     ZGre    A    G        0      0        2 
  31  chr31_5603086     ZHar    A    G      0.5      1        2 
  31  chr31_5603086   Sample    A    G        0      0        2 
  31  chr31_5605068     AAsi    A    G        0      0        2 
  31  chr31_5605068     AKia    A    G        0      0        2 
  31  chr31_5605068     AOna    A    G        0      0        2 
  31  chr31_5605068     ASom    A    G        0      0        2 
  31  chr31_5605068     HCab    A    G        0      0        2 
  31  chr31_5605068     HPrz    A    G        0      0        2 
  31  chr31_5605068     ZBoe    A    G      0.5      1        2 
  31  chr31_5605068     ZGre    A    G        0      0        2 
  31  chr31_5605068     ZHar    A    G        0      0        2 
  31  chr31_5605068   Sample    A    G        0      0        2 
  31  chr31_5606462     AAsi    G    T        0      0        2 
  31  chr31_5606462     AKia    G    T        0      0        2 
  31  chr31_5606462     AOna    G    T        0      0        2 
  31  chr31_5606462     ASom    G    T      0.5      1        2 
  31  chr31_5606462     HCab    G    T        0      0        2 
  31  chr31_5606462     HPrz    G    T        0      0        2 
  31  chr31_5606462     ZBoe    G    T        0      0        2 
  31  chr31_5606462     ZGre    G    T        0      0        2 
  31  chr31_5606462     ZHar    G    T        0      0        2 
  31  chr31_5606462   Sample    G    T        0      0        2 
  31  chr31_5606683     AAsi    T    C        0      0        2 
  31  chr31_5606683     AKia    T    C        0      0        2 
  31  chr31_5606683     AOna    T    C        0      0        2 
  31  chr31_5606683     ASom    T    C        0      0        2 
  31  chr31_5606683     HCab    T    C        0      0        2 
  31  chr31_5606683     HPrz    T    C        0      0        2 
  31  chr31_5606683     ZBoe    T    C      0.5      1        2 
  31  chr31_5606683     ZGre    T    C        0      0        2 
  31  chr31_5606683     ZHar    T    C        0      0        2 
  31  chr31_5606683   Sample    T    C        0      0        2 
  31  chr31_5607953     AAsi    T    G        0      0        2 
  31  chr31_5607953     AKia    T    G      0.5      1        2 
  31  chr31_5607953     AOna    T    G        0      0        2 
  31  chr31_5607953     ASom    T    G        0      0        2 
  31  chr31_5607953     HCab    T    G        0      0        2 
  31  chr31_5607953     HPrz    T    G        0      0        2 
  31  chr31_5607953     ZBoe    T    G        0      0        2 
  31  chr31_5607953     ZGre    T    G        0      0        2 
  31  chr31_5607953     ZHar    T    G        0      0        2 
  31  chr31_5607953   Sample    T    G        0      0        2 
  31  chr31_5612523     AAsi    C    T        0      0        2 
  31  chr31_5612523     AKia    C    T        0      0        2 
  31  chr31_5612523     AOna    C    T        0      0        2 
  31  chr31_5612523     ASom    C    T        0      0        2 
  31  chr31_5612523     HCab    C    T        1      2        2 
  31  chr31_5612523     HPrz    C    T        1      2        2 
  31  chr31_5612523     ZBoe    C    T        0      0        2 
  31  chr31_5612523     ZGre    C    T        0      0        2 
  31  chr31_5612523     ZHar    C    T        0      0        2 
  31  chr31_5612523   Sample    C    T        0      0        2 
  31  chr31_5617358     AAsi    T    C        0      0        2 
  31  chr31_5617358     AKia    T    C        0      0        2 
  31  chr31_5617358     AOna    T    C        0      0        2 
  31  chr31_5617358     ASom    T    C        0      0        2 
  31  chr31_5617358     HCab    T    C        0      0        2 
  31  chr31_5617358     HPrz    T    C        0      0        2 
  31  chr31_5617358     ZBoe    T    C      0.5      1        2 
  31  chr31_5617358     ZGre    T    C        0      0        2 
  31  chr31_5617358     ZHar    T    C        0      0        2 
  31  chr31_5617358   Sample    T    C        0      0        2 
  31  chr31_5617990     AAsi    T    C        0      0        2 
  31  chr31_5617990     AKia    T    C        0      0        2 
  31  chr31_5617990     AOna    T    C        0      0        2 
  31  chr31_5617990     ASom    T    C        0      0        2 
  31  chr31_5617990     HCab    T    C        0      0        2 
  31  chr31_5617990     HPrz    T    C        0      0        2 
  31  chr31_5617990     ZBoe    T    C      0.5      1        2 
  31  chr31_5617990     ZGre    T    C        0      0        2 
  31  chr31_5617990     ZHar    T    C        0      0        2 
  31  chr31_5617990   Sample    T    C        0      0        2 
  31  chr31_5627890     AAsi    T    G        0      0        2 
  31  chr31_5627890     AKia    T    G        0      0        2 
  31  chr31_5627890     AOna    T    G        0      0        2 
  31  chr31_5627890     ASom    T    G        1      2        2 
  31  chr31_5627890     HCab    T    G        0      0        2 
  31  chr31_5627890     HPrz    T    G        0      0        2 
  31  chr31_5627890     ZBoe    T    G        0      0        2 
  31  chr31_5627890     ZGre    T    G        0      0        2 
  31  chr31_5627890     ZHar    T    G        0      0        2 
  31  chr31_5627890   Sample    T    G        0      0        2 
  31  chr31_5630254     AAsi    C    T        0      0        2 
  31  chr31_5630254     AKia    C    T        0      0        2 
  31  chr31_5630254     AOna    C    T        0      0        2 
  31  chr31_5630254     ASom    C    T      0.5      1        2 
  31  chr31_5630254     HCab    C    T        0      0        2 
  31  chr31_5630254     HPrz    C    T        0      0        2 
  31  chr31_5630254     ZBoe    C    T        0      0        2 
  31  chr31_5630254     ZGre    C    T        0      0        2 
  31  chr31_5630254     ZHar    C    T        0      0        2 
  31  chr31_5630254   Sample    C    T        0      0        2 
  31  chr31_5634125     AAsi    C    T        1      2        2 
  31  chr31_5634125     AKia    C    T        0      0        2 
  31  chr31_5634125     AOna    C    T        0      0        2 
  31  chr31_5634125     ASom    C    T        0      0        2 
  31  chr31_5634125     HCab    C    T        0      0        2 
  31  chr31_5634125     HPrz    C    T        0      0        2 
  31  chr31_5634125     ZBoe    C    T        0      0        2 
  31  chr31_5634125     ZGre    C    T        0      0        2 
  31  chr31_5634125     ZHar    C    T        0      0        2 
  31  chr31_5634125   Sample    C    T        0      0        2 
  31  chr31_5640473     AAsi    A    G        0      0        2 
  31  chr31_5640473     AKia    A    G        0      0        2 
  31  chr31_5640473     AOna    A    G        0      0        2 
  31  chr31_5640473     ASom    A    G        0      0        2 
  31  chr31_5640473     HCab    A    G        0      0        2 
  31  chr31_5640473     HPrz    A    G        0      0        2 
  31  chr31_5640473     ZBoe    A    G        1      2        2 
  31  chr31_5640473     ZGre    A    G        0      0        2 
  31  chr31_5640473     ZHar    A    G        0      0        2 
  31  chr31_5640473   Sample    A    G        0      0        2 
  31  chr31_5648207     AAsi    A    T        0      0        2 
  31  chr31_5648207     AKia    A    T        0      0        2 
  31  chr31_5648207     AOna    A    T        0      0        2 
  31  chr31_5648207     ASom    A    T        0      0        2 
  31  chr31_5648207     HCab    A    T        0      0        2 
  31  chr31_5648207     HPrz    A    T        0      0        2 
  31  chr31_5648207     ZBoe    A    T        1      2        2 
  31  chr31_5648207     ZGre    A    T        1      2        2 
  31  chr31_5648207     ZHar    A    T        1      2        2 
  31  chr31_5648207   Sample    A    T        0      0        2 
  31  chr31_5652989     AAsi    G    A        0      0        2 
  31  chr31_5652989     AKia    G    A        0      0        2 
  31  chr31_5652989     AOna    G    A        0      0        2 
  31  chr31_5652989     ASom    G    A        0      0        2 
  31  chr31_5652989     HCab    G    A        1      2        2 
  31  chr31_5652989     HPrz    G    A        1      2        2 
  31  chr31_5652989     ZBoe    G    A        0      0        2 
  31  chr31_5652989     ZGre    G    A        0      0        2 
  31  chr31_5652989     ZHar    G    A        0      0        2 
  31  chr31_5652989   Sample    G    A        0      0        2 
  31  chr31_5663573     AAsi    G    A        0      0        2 
  31  chr31_5663573     AKia    G    A        0      0        2 
  31  chr31_5663573     AOna    G    A        0      0        2 
  31  chr31_5663573     ASom    G    A        0      0        2 
  31  chr31_5663573     HCab    G    A        1      2        2 
  31  chr31_5663573     HPrz    G    A        1      2        2 
  31  chr31_5663573     ZBoe    G    A        0      0        2 
  31  chr31_5663573     ZGre    G    A        0      0        2 
  31  chr31_5663573     ZHar    G    A        0      0        2 
  31  chr31_5663573   Sample    G    A        0      0        2 
  31  chr31_5681167     AAsi    A    G        0      0        2 
  31  chr31_5681167     AKia    A    G        0      0        2 
  31  chr31_5681167     AOna    A    G        0      0        2 
  31  chr31_5681167     ASom    A    G        0      0        2 
  31  chr31_5681167     HCab    A    G        0      0        2 
  31  chr31_5681167     HPrz    A    G        0      0        2 
  31  chr31_5681167     ZBoe    A    G        0      0        2 
  31  chr31_5681167     ZGre    A    G      0.5      1        2 
  31  chr31_5681167     ZHar    A    G        0      0        2 
  31  chr31_5681167   Sample    A    G        0      0        2 
  31  chr31_5698110     AAsi    A    G        0      0        2 
  31  chr31_5698110     AKia    A    G        0      0        2 
  31  chr31_5698110     AOna    A    G        0      0        2 
  31  chr31_5698110     ASom    A    G        0      0        2 
  31  chr31_5698110     HCab    A    G        1      2        2 
  31  chr31_5698110     HPrz    A    G        1      2        2 
  31  chr31_5698110     ZBoe    A    G        0      0        2 
  31  chr31_5698110     ZGre    A    G        0      0        2 
  31  chr31_5698110     ZHar    A    G        0      0        2 
  31  chr31_5698110   Sample    A    G        0      0        2 
  31  chr31_5700505     AAsi    T    C        0      0        2 
  31  chr31_5700505     AKia    T    C        0      0        2 
  31  chr31_5700505     AOna    T    C        0      0        2 
  31  chr31_5700505     ASom    T    C        0      0        2 
  31  chr31_5700505     HCab    T    C        0      0        2 
  31  chr31_5700505     HPrz    T    C        0      0        2 
  31  chr31_5700505     ZBoe    T    C        0      0        2 
  31  chr31_5700505     ZGre    T    C        0      0        2 
  31  chr31_5700505     ZHar    T    C        1      2        2 
  31  chr31_5700505   Sample    T    C        0      0        2 
  31  chr31_5709508     AAsi    C    G        0      0        2 
  31  chr31_5709508     AKia    C    G        0      0        2 
  31  chr31_5709508     AOna    C    G        0      0        2 
  31  chr31_5709508     ASom    C    G        0      0        2 
  31  chr31_5709508     HCab    C    G        0      0        2 
  31  chr31_5709508     HPrz    C    G        0      0        2 
  31  chr31_5709508     ZBoe    C    G        0      0        2 
  31  chr31_5709508     ZGre    C    G        0      0        2 
  31  chr31_5709508     ZHar    C    G      0.5      1        2 
  31  chr31_5709508   Sample    C    G        0      0        2 
  31  chr31_5716149     AAsi    C    A        0      0        2 
  31  chr31_5716149     AKia    C    A        0      0        2 
  31  chr31_5716149     AOna    C    A        0      0        2 
  31  chr31_5716149     ASom    C    A        0      0        2 
  31  chr31_5716149     HCab    C    A        0      0        2 
  31  chr31_5716149     HPrz    C    A        0      0        2 
  31  chr31_5716149     ZBoe    C    A      0.5      1        2 
  31  chr31_5716149     ZGre    C    A        0      0        2 
  31  chr31_5716149     ZHar    C    A        0      0        2 
  31  chr31_5716149   Sample    C    A        0      0        2 
  31  chr31_5721405     AAsi    A    C        0      0        2 
  31  chr31_5721405     AKia    A    C        0      0        2 
  31  chr31_5721405     AOna    A    C        0      0        2 
  31  chr31_5721405     ASom    A    C        0      0        2 
  31  chr31_5721405     HCab    A    C        0      0        2 
  31  chr31_5721405     HPrz    A    C        1      2        2 
  31  chr31_5721405     ZBoe    A    C        0      0        2 
  31  chr31_5721405     ZGre    A    C        0      0        2 
  31  chr31_5721405     ZHar    A    C        0      0        2 
  31  chr31_5721405   Sample    A    C        0      0        2 
  31  chr31_5722755     AAsi    C    T        0      0        2 
  31  chr31_5722755     AKia    C    T        0      0        2 
  31  chr31_5722755     AOna    C    T      0.5      1        2 
  31  chr31_5722755     ASom    C    T        0      0        2 
  31  chr31_5722755     HCab    C    T        0      0        2 
  31  chr31_5722755     HPrz    C    T        0      0        2 
  31  chr31_5722755     ZBoe    C    T        0      0        2 
  31  chr31_5722755     ZGre    C    T        0      0        2 
  31  chr31_5722755     ZHar    C    T        0      0        2 
  31  chr31_5722755   Sample    C    T        0      0        2 
  31  chr31_5725860     AAsi    T    C        0      0        2 
  31  chr31_5725860     AKia    T    C        0      0        2 
  31  chr31_5725860     AOna    T    C        0      0        2 
  31  chr31_5725860     ASom    T    C        0      0        2 
  31  chr31_5725860     HCab    T    C        0      0        2 
  31  chr31_5725860     HPrz    T    C        0      0        2 
  31  chr31_5725860     ZBoe    T    C        0      0        2 
  31  chr31_5725860     ZGre    T    C        0      0        2 
  31  chr31_5725860     ZHar    T    C        1      2        2 
  31  chr31_5725860   Sample    T    C        0      0        2 
  31  chr31_5730192     AAsi    G    A        0      0        2 
  31  chr31_5730192     AKia    G    A        0      0        2 
  31  chr31_5730192     AOna    G    A        0      0        2 
  31  chr31_5730192     ASom    G    A      0.5      1        2 
  31  chr31_5730192     HCab    G    A        0      0        2 
  31  chr31_5730192     HPrz    G    A        0      0        2 
  31  chr31_5730192     ZBoe    G    A        0      0        2 
  31  chr31_5730192     ZGre    G    A        0      0        2 
  31  chr31_5730192     ZHar    G    A        0      0        2 
  31  chr31_5730192   Sample    G    A        0      0        2 
  31  chr31_5735226     AAsi    A    T        0      0        2 
  31  chr31_5735226     AKia    A    T        0      0        2 
  31  chr31_5735226     AOna    A    T      0.5      1        2 
  31  chr31_5735226     ASom    A    T        0      0        2 
  31  chr31_5735226     HCab    A    T        0      0        2 
  31  chr31_5735226     HPrz    A    T        0      0        2 
  31  chr31_5735226     ZBoe    A    T        0      0        2 
  31  chr31_5735226     ZGre    A    T        0      0        2 
  31  chr31_5735226     ZHar    A    T        0      0        2 
  31  chr31_5735226   Sample    A    T        0      0        2 
  31  chr31_5736360     AAsi    A    G        0      0        2 
  31  chr31_5736360     AKia    A    G        0      0        2 
  31  chr31_5736360     AOna    A    G        0      0        2 
  31  chr31_5736360     ASom    A    G        0      0        2 
  31  chr31_5736360     HCab    A    G        0      0        2 
  31  chr31_5736360     HPrz    A    G        0      0        2 
  31  chr31_5736360     ZBoe    A    G        0      0        2 
  31  chr31_5736360     ZGre    A    G        1      2        2 
  31  chr31_5736360     ZHar    A    G        0      0        2 
  31  chr31_5736360   Sample    A    G        0      0        2 
  31  chr31_5736594     AAsi    A    C        0      0        2 
  31  chr31_5736594     AKia    A    C        0      0        2 
  31  chr31_5736594     AOna    A    C        0      0        2 
  31  chr31_5736594     ASom    A    C        0      0        2 
  31  chr31_5736594     HCab    A    C        1      2        2 
  31  chr31_5736594     HPrz    A    C        1      2        2 
  31  chr31_5736594     ZBoe    A    C        0      0        2 
  31  chr31_5736594     ZGre    A    C        0      0        2 
  31  chr31_5736594     ZHar    A    C        0      0        2 
  31  chr31_5736594   Sample    A    C        0      0        2 
  31  chr31_5738349     AAsi    G    T        1      2        2 
  31  chr31_5738349     AKia    G    T        0      0        2 
  31  chr31_5738349     AOna    G    T        0      0        2 
  31  chr31_5738349     ASom    G    T        1      2        2 
  31  chr31_5738349     HCab    G    T        0      0        2 
  31  chr31_5738349     HPrz    G    T        0      0        2 
  31  chr31_5738349     ZBoe    G    T        0      0        2 
  31  chr31_5738349     ZGre    G    T        0      0        2 
  31  chr31_5738349     ZHar    G    T        0      0        2 
  31  chr31_5738349   Sample    G    T        1      2        2 
  31  chr31_5738685     AAsi    G    C        0      0        2 
  31  chr31_5738685     AKia    G    C        0      0        2 
  31  chr31_5738685     AOna    G    C        0      0        2 
  31  chr31_5738685     ASom    G    C        0      0        2 
  31  chr31_5738685     HCab    G    C        1      2        2 
  31  chr31_5738685     HPrz    G    C        1      2        2 
  31  chr31_5738685     ZBoe    G    C        0      0        2 
  31  chr31_5738685     ZGre    G    C        0      0        2 
  31  chr31_5738685     ZHar    G    C        0      0        2 
  31  chr31_5738685   Sample    G    C        0      0        2 
  31  chr31_5748113     AAsi    C    A      0.5      1        2 
  31  chr31_5748113     AKia    C    A        0      0        2 
  31  chr31_5748113     AOna    C    A        0      0        2 
  31  chr31_5748113     ASom    C    A        0      0        2 
  31  chr31_5748113     HCab    C    A        0      0        2 
  31  chr31_5748113     HPrz    C    A        0      0        2 
  31  chr31_5748113     ZBoe    C    A        0      0        2 
  31  chr31_5748113     ZGre    C    A        0      0        2 
  31  chr31_5748113     ZHar    C    A        0      0        2 
  31  chr31_5748113   Sample    C    A        0      0        2 
  31  chr31_5757064     AAsi    T    C        0      0        2 
  31  chr31_5757064     AKia    T    C        0      0        2 
  31  chr31_5757064     AOna    T    C      0.5      1        2 
  31  chr31_5757064     ASom    T    C        0      0        2 
  31  chr31_5757064     HCab    T    C        0      0        2 
  31  chr31_5757064     HPrz    T    C        0      0        2 
  31  chr31_5757064     ZBoe    T    C        0      0        2 
  31  chr31_5757064     ZGre    T    C        0      0        2 
  31  chr31_5757064     ZHar    T    C        0      0        2 
  31  chr31_5757064   Sample    T    C        0      0        2 
  31  chr31_5757934     AAsi    G    A        0      0        2 
  31  chr31_5757934     AKia    G    A        0      0        2 
  31  chr31_5757934     AOna    G    A        0      0        2 
  31  chr31_5757934     ASom    G    A        0      0        2 
  31  chr31_5757934     HCab    G    A        0      0        2 
  31  chr31_5757934     HPrz    G    A        0      0        2 
  31  chr31_5757934     ZBoe    G    A      0.5      1        2 
  31  chr31_5757934     ZGre    G    A        0      0        2 
  31  chr31_5757934     ZHar    G    A        0      0        2 
  31  chr31_5757934   Sample    G    A        0      0        2 
  31  chr31_5760697     AAsi    G    A        1      2        2 
  31  chr31_5760697     AKia    G    A        0      0        2 
  31  chr31_5760697     AOna    G    A        0      0        2 
  31  chr31_5760697     ASom    G    A        1      2        2 
  31  chr31_5760697     HCab    G    A        0      0        2 
  31  chr31_5760697     HPrz    G    A        0      0        2 
  31  chr31_5760697     ZBoe    G    A        0      0        2 
  31  chr31_5760697     ZGre    G    A        0      0        2 
  31  chr31_5760697     ZHar    G    A        0      0        2 
  31  chr31_5760697   Sample    G    A        1      2        2 
  31  chr31_5764690     AAsi    T    C        0      0        2 
  31  chr31_5764690     AKia    T    C        0      0        2 
  31  chr31_5764690     AOna    T    C      0.5      1        2 
  31  chr31_5764690     ASom    T    C        0      0        2 
  31  chr31_5764690     HCab    T    C        0      0        2 
  31  chr31_5764690     HPrz    T    C        0      0        2 
  31  chr31_5764690     ZBoe    T    C        0      0        2 
  31  chr31_5764690     ZGre    T    C        0      0        2 
  31  chr31_5764690     ZHar    T    C        0      0        2 
  31  chr31_5764690   Sample    T    C        0      0        2 
  31  chr31_5765997     AAsi    A    G        0      0        2 
  31  chr31_5765997     AKia    A    G        0      0        2 
  31  chr31_5765997     AOna    A    G        0      0        2 
  31  chr31_5765997     ASom    A    G        0      0        2 
  31  chr31_5765997     HCab    A    G        1      2        2 
  31  chr31_5765997     HPrz    A    G        1      2        2 
  31  chr31_5765997     ZBoe    A    G        0      0        2 
  31  chr31_5765997     ZGre    A    G        0      0        2 
  31  chr31_5765997     ZHar    A    G        0      0        2 
  31  chr31_5765997   Sample    A    G        0      0        2 
  31  chr31_5766126     AAsi    G    A        0      0        2 
  31  chr31_5766126     AKia    G    A        0      0        2 
  31  chr31_5766126     AOna    G    A        0      0        2 
  31  chr31_5766126     ASom    G    A        0      0        2 
  31  chr31_5766126     HCab    G    A        0      0        2 
  31  chr31_5766126     HPrz    G    A        0      0        2 
  31  chr31_5766126     ZBoe    G    A        0      0        2 
  31  chr31_5766126     ZGre    G    A        0      0        2 
  31  chr31_5766126     ZHar    G    A      0.5      1        2 
  31  chr31_5766126   Sample    G    A        0      0        2 
  31  chr31_5770472     AAsi    G    T        0      0        2 
  31  chr31_5770472     AKia    G    T        0      0        2 
  31  chr31_5770472     AOna    G    T        0      0        2 
  31  chr31_5770472     ASom    G    T        0      0        2 
  31  chr31_5770472     HCab    G    T        1      2        2 
  31  chr31_5770472     HPrz    G    T        1      2        2 
  31  chr31_5770472     ZBoe    G    T        0      0        2 
  31  chr31_5770472     ZGre    G    T        0      0        2 
  31  chr31_5770472     ZHar    G    T        0      0        2 
  31  chr31_5770472   Sample    G    T        0      0        2 
  31  chr31_5771562     AAsi    A    G        0      0        2 
  31  chr31_5771562     AKia    A    G        0      0        2 
  31  chr31_5771562     AOna    A    G        0      0        2 
  31  chr31_5771562     ASom    A    G        0      0        2 
  31  chr31_5771562     HCab    A    G        0      0        2 
  31  chr31_5771562     HPrz    A    G        0      0        2 
  31  chr31_5771562     ZBoe    A    G      0.5      1        2 
  31  chr31_5771562     ZGre    A    G        0      0        2 
  31  chr31_5771562     ZHar    A    G        0      0        2 
  31  chr31_5771562   Sample    A    G        0      0        2 
  31  chr31_5780496     AAsi    A    G        0      0        2 
  31  chr31_5780496     AKia    A    G        0      0        2 
  31  chr31_5780496     AOna    A    G        0      0        2 
  31  chr31_5780496     ASom    A    G        0      0        2 
  31  chr31_5780496     HCab    A    G        0      0        2 
  31  chr31_5780496     HPrz    A    G        0      0        2 
  31  chr31_5780496     ZBoe    A    G        1      2        2 
  31  chr31_5780496     ZGre    A    G        0      0        2 
  31  chr31_5780496     ZHar    A    G        0      0        2 
  31  chr31_5780496   Sample    A    G        0      0        2 
  31  chr31_5789815     AAsi    C    T        0      0        2 
  31  chr31_5789815     AKia    C    T        0      0        2 
  31  chr31_5789815     AOna    C    T        0      0        2 
  31  chr31_5789815     ASom    C    T        0      0        2 
  31  chr31_5789815     HCab    C    T        0      0        2 
  31  chr31_5789815     HPrz    C    T      0.5      1        2 
  31  chr31_5789815     ZBoe    C    T        0      0        2 
  31  chr31_5789815     ZGre    C    T        0      0        2 
  31  chr31_5789815     ZHar    C    T        0      0        2 
  31  chr31_5789815   Sample    C    T        0      0        2 
  31  chr31_5802508     AAsi    A    G        0      0        2 
  31  chr31_5802508     AKia    A    G        0      0        2 
  31  chr31_5802508     AOna    A    G        0      0        2 
  31  chr31_5802508     ASom    A    G      0.5      1        2 
  31  chr31_5802508     HCab    A    G        0      0        2 
  31  chr31_5802508     HPrz    A    G        0      0        2 
  31  chr31_5802508     ZBoe    A    G        0      0        2 
  31  chr31_5802508     ZGre    A    G        0      0        2 
  31  chr31_5802508     ZHar    A    G        0      0        2 
  31  chr31_5802508   Sample    A    G        0      0        2 
  31  chr31_5803990     AAsi    G    C        0      0        2 
  31  chr31_5803990     AKia    G    C        0      0        2 
  31  chr31_5803990     AOna    G    C        0      0        2 
  31  chr31_5803990     ASom    G    C        0      0        2 
  31  chr31_5803990     HCab    G    C        0      0        2 
  31  chr31_5803990     HPrz    G    C      0.5      1        2 
  31  chr31_5803990     ZBoe    G    C        0      0        2 
  31  chr31_5803990     ZGre    G    C        0      0        2 
  31  chr31_5803990     ZHar    G    C        0      0        2 
  31  chr31_5803990   Sample    G    C        0      0        2 
  31  chr31_5806609     AAsi    G    A        0      0        2 
  31  chr31_5806609     AKia    G    A        0      0        2 
  31  chr31_5806609     AOna    G    A      0.5      1        2 
  31  chr31_5806609     ASom    G    A        0      0        2 
  31  chr31_5806609     HCab    G    A        0      0        2 
  31  chr31_5806609     HPrz    G    A        0      0        2 
  31  chr31_5806609     ZBoe    G    A        0      0        2 
  31  chr31_5806609     ZGre    G    A        0      0        2 
  31  chr31_5806609     ZHar    G    A        0      0        2 
  31  chr31_5806609   Sample    G    A        0      0        2 
  31  chr31_5807520     AAsi    C    G        0      0        2 
  31  chr31_5807520     AKia    C    G        0      0        2 
  31  chr31_5807520     AOna    C    G        0      0        2 
  31  chr31_5807520     ASom    C    G        0      0        2 
  31  chr31_5807520     HCab    C    G        0      0        2 
  31  chr31_5807520     HPrz    C    G        0      0        2 
  31  chr31_5807520     ZBoe    C    G        0      0        2 
  31  chr31_5807520     ZGre    C    G        0      0        2 
  31  chr31_5807520     ZHar    C    G      0.5      1        2 
  31  chr31_5807520   Sample    C    G        0      0        2 
  31  chr31_5810024     AAsi    G    A        0      0        2 
  31  chr31_5810024     AKia    G    A        0      0        2 
  31  chr31_5810024     AOna    G    A      0.5      1        2 
  31  chr31_5810024     ASom    G    A        0      0        2 
  31  chr31_5810024     HCab    G    A        0      0        2 
  31  chr31_5810024     HPrz    G    A        0      0        2 
  31  chr31_5810024     ZBoe    G    A        0      0        2 
  31  chr31_5810024     ZGre    G    A        0      0        2 
  31  chr31_5810024     ZHar    G    A        0      0        2 
  31  chr31_5810024   Sample    G    A        0      0        2 
  31  chr31_5810776     AAsi    T    C        0      0        2 
  31  chr31_5810776     AKia    T    C        0      0        2 
  31  chr31_5810776     AOna    T    C        0      0        2 
  31  chr31_5810776     ASom    T    C        0      0        2 
  31  chr31_5810776     HCab    T    C        1      2        2 
  31  chr31_5810776     HPrz    T    C        1      2        2 
  31  chr31_5810776     ZBoe    T    C        0      0        2 
  31  chr31_5810776     ZGre    T    C        0      0        2 
  31  chr31_5810776     ZHar    T    C        0      0        2 
  31  chr31_5810776   Sample    T    C        0      0        2 
  31  chr31_5812506     AAsi    T    C        0      0        2 
  31  chr31_5812506     AKia    T    C        0      0        2 
  31  chr31_5812506     AOna    T    C      0.5      1        2 
  31  chr31_5812506     ASom    T    C        0      0        2 
  31  chr31_5812506     HCab    T    C        0      0        2 
  31  chr31_5812506     HPrz    T    C        0      0        2 
  31  chr31_5812506     ZBoe    T    C        0      0        2 
  31  chr31_5812506     ZGre    T    C        0      0        2 
  31  chr31_5812506     ZHar    T    C        0      0        2 
  31  chr31_5812506   Sample    T    C        0      0        2 
  31  chr31_5816822     AAsi    T    G        0      0        2 
  31  chr31_5816822     AKia    T    G        0      0        2 
  31  chr31_5816822     AOna    T    G        0      0        2 
  31  chr31_5816822     ASom    T    G        0      0        2 
  31  chr31_5816822     HCab    T    G        0      0        2 
  31  chr31_5816822     HPrz    T    G        0      0        2 
  31  chr31_5816822     ZBoe    T    G        0      0        2 
  31  chr31_5816822     ZGre    T    G        0      0        2 
  31  chr31_5816822     ZHar    T    G        1      2        2 
  31  chr31_5816822   Sample    T    G        0      0        2 
  31  chr31_5820120     AAsi    T    C        0      0        2 
  31  chr31_5820120     AKia    T    C        0      0        2 
  31  chr31_5820120     AOna    T    C        0      0        2 
  31  chr31_5820120     ASom    T    C        0      0        2 
  31  chr31_5820120     HCab    T    C        0      0        2 
  31  chr31_5820120     HPrz    T    C        0      0        2 
  31  chr31_5820120     ZBoe    T    C        0      0        2 
  31  chr31_5820120     ZGre    T    C        0      0        2 
  31  chr31_5820120     ZHar    T    C      0.5      1        2 
  31  chr31_5820120   Sample    T    C        0      0        2 
  31  chr31_5837537     AAsi    C    T        0      0        2 
  31  chr31_5837537     AKia    C    T        0      0        2 
  31  chr31_5837537     AOna    C    T        0      0        2 
  31  chr31_5837537     ASom    C    T        0      0        2 
  31  chr31_5837537     HCab    C    T        1      2        2 
  31  chr31_5837537     HPrz    C    T        1      2        2 
  31  chr31_5837537     ZBoe    C    T        0      0        2 
  31  chr31_5837537     ZGre    C    T        0      0        2 
  31  chr31_5837537     ZHar    C    T        0      0        2 
  31  chr31_5837537   Sample    C    T        0      0        2 
  31  chr31_5843403     AAsi    A    G        0      0        2 
  31  chr31_5843403     AKia    A    G      0.5      1        2 
  31  chr31_5843403     AOna    A    G      0.5      1        2 
  31  chr31_5843403     ASom    A    G        0      0        2 
  31  chr31_5843403     HCab    A    G        0      0        2 
  31  chr31_5843403     HPrz    A    G        0      0        2 
  31  chr31_5843403     ZBoe    A    G        0      0        2 
  31  chr31_5843403     ZGre    A    G        0      0        2 
  31  chr31_5843403     ZHar    A    G        0      0        2 
  31  chr31_5843403   Sample    A    G        0      0        2 
  31  chr31_5849497     AAsi    T    G        0      0        2 
  31  chr31_5849497     AKia    T    G      0.5      1        2 
  31  chr31_5849497     AOna    T    G      0.5      1        2 
  31  chr31_5849497     ASom    T    G        0      0        2 
  31  chr31_5849497     HCab    T    G        0      0        2 
  31  chr31_5849497     HPrz    T    G        0      0        2 
  31  chr31_5849497     ZBoe    T    G        0      0        2 
  31  chr31_5849497     ZGre    T    G        0      0        2 
  31  chr31_5849497     ZHar    T    G        0      0        2 
  31  chr31_5849497   Sample    T    G        0      0        2 
  31  chr31_5855134     AAsi    C    A        0      0        2 
  31  chr31_5855134     AKia    C    A        0      0        2 
  31  chr31_5855134     AOna    C    A        0      0        2 
  31  chr31_5855134     ASom    C    A        0      0        2 
  31  chr31_5855134     HCab    C    A        0      0        2 
  31  chr31_5855134     HPrz    C    A        0      0        2 
  31  chr31_5855134     ZBoe    C    A        0      0        2 
  31  chr31_5855134     ZGre    C    A        0      0        2 
  31  chr31_5855134     ZHar    C    A        1      2        2 
  31  chr31_5855134   Sample    C    A        0      0        2 
  31  chr31_5856232     AAsi    G    A        0      0        2 
  31  chr31_5856232     AKia    G    A        0      0        2 
  31  chr31_5856232     AOna    G    A        0      0        2 
  31  chr31_5856232     ASom    G    A        0      0        2 
  31  chr31_5856232     HCab    G    A        1      2        2 
  31  chr31_5856232     HPrz    G    A        1      2        2 
  31  chr31_5856232     ZBoe    G    A        0      0        2 
  31  chr31_5856232     ZGre    G    A        0      0        2 
  31  chr31_5856232     ZHar    G    A        0      0        2 
  31  chr31_5856232   Sample    G    A        0      0        2 
  31  chr31_5861762     AAsi    A    G        0      0        2 
  31  chr31_5861762     AKia    A    G        0      0        2 
  31  chr31_5861762     AOna    A    G        0      0        2 
  31  chr31_5861762     ASom    A    G        0      0        2 
  31  chr31_5861762     HCab    A    G        1      2        2 
  31  chr31_5861762     HPrz    A    G      0.5      1        2 
  31  chr31_5861762     ZBoe    A    G        0      0        2 
  31  chr31_5861762     ZGre    A    G        0      0        2 
  31  chr31_5861762     ZHar    A    G        0      0        2 
  31  chr31_5861762   Sample    A    G        0      0        2 
  31  chr31_5871968     AAsi    G    A        0      0        2 
  31  chr31_5871968     AKia    G    A        0      0        2 
  31  chr31_5871968     AOna    G    A        0      0        2 
  31  chr31_5871968     ASom    G    A        0      0        2 
  31  chr31_5871968     HCab    G    A        1      2        2 
  31  chr31_5871968     HPrz    G    A        1      2        2 
  31  chr31_5871968     ZBoe    G    A        0      0        2 
  31  chr31_5871968     ZGre    G    A        0      0        2 
  31  chr31_5871968     ZHar    G    A        0      0        2 
  31  chr31_5871968   Sample    G    A        0      0        2 
  31  chr31_5871990     AAsi    A    G      0.5      1        2 
  31  chr31_5871990     AKia    A    G        0      0        2 
  31  chr31_5871990     AOna    A    G        0      0        2 
  31  chr31_5871990     ASom    A    G        0      0        2 
  31  chr31_5871990     HCab    A    G        0      0        2 
  31  chr31_5871990     HPrz    A    G        0      0        2 
  31  chr31_5871990     ZBoe    A    G        0      0        2 
  31  chr31_5871990     ZGre    A    G        0      0        2 
  31  chr31_5871990     ZHar    A    G        0      0        2 
  31  chr31_5871990   Sample    A    G        0      0        2 
  31  chr31_5871999     AAsi    C    T        0      0        2 
  31  chr31_5871999     AKia    C    T        0      0        2 
  31  chr31_5871999     AOna    C    T        0      0        2 
  31  chr31_5871999     ASom    C    T        0      0        2 
  31  chr31_5871999     HCab    C    T        0      0        2 
  31  chr31_5871999     HPrz    C    T        0      0        2 
  31  chr31_5871999     ZBoe    C    T      0.5      1        2 
  31  chr31_5871999     ZGre    C    T        0      0        2 
  31  chr31_5871999     ZHar    C    T        0      0        2 
  31  chr31_5871999   Sample    C    T        0      0        2 
  31  chr31_5872983     AAsi    G    C        0      0        2 
  31  chr31_5872983     AKia    G    C        0      0        2 
  31  chr31_5872983     AOna    G    C        0      0        2 
  31  chr31_5872983     ASom    G    C        0      0        2 
  31  chr31_5872983     HCab    G    C        1      2        2 
  31  chr31_5872983     HPrz    G    C        1      2        2 
  31  chr31_5872983     ZBoe    G    C        0      0        2 
  31  chr31_5872983     ZGre    G    C        0      0        2 
  31  chr31_5872983     ZHar    G    C        0      0        2 
  31  chr31_5872983   Sample    G    C        0      0        2 
  31  chr31_5875746     AAsi    T    C        0      0        2 
  31  chr31_5875746     AKia    T    C        0      0        2 
  31  chr31_5875746     AOna    T    C        0      0        2 
  31  chr31_5875746     ASom    T    C      0.5      1        2 
  31  chr31_5875746     HCab    T    C        0      0        2 
  31  chr31_5875746     HPrz    T    C        0      0        2 
  31  chr31_5875746     ZBoe    T    C        0      0        2 
  31  chr31_5875746     ZGre    T    C        0      0        2 
  31  chr31_5875746     ZHar    T    C        0      0        2 
  31  chr31_5875746   Sample    T    C        0      0        2 
  31  chr31_5878565     AAsi    A    G        0      0        2 
  31  chr31_5878565     AKia    A    G        0      0        2 
  31  chr31_5878565     AOna    A    G      0.5      1        2 
  31  chr31_5878565     ASom    A    G        0      0        2 
  31  chr31_5878565     HCab    A    G        0      0        2 
  31  chr31_5878565     HPrz    A    G        0      0        2 
  31  chr31_5878565     ZBoe    A    G        0      0        2 
  31  chr31_5878565     ZGre    A    G        0      0        2 
  31  chr31_5878565     ZHar    A    G        0      0        2 
  31  chr31_5878565   Sample    A    G        0      0        2 
  31  chr31_5880428     AAsi    T    C        0      0        2 
  31  chr31_5880428     AKia    T    C        0      0        2 
  31  chr31_5880428     AOna    T    C        0      0        2 
  31  chr31_5880428     ASom    T    C        0      0        2 
  31  chr31_5880428     HCab    T    C        0      0        2 
  31  chr31_5880428     HPrz    T    C        1      2        2 
  31  chr31_5880428     ZBoe    T    C        0      0        2 
  31  chr31_5880428     ZGre    T    C        0      0        2 
  31  chr31_5880428     ZHar    T    C        0      0        2 
  31  chr31_5880428   Sample    T    C        0      0        2 
  31  chr31_5893163     AAsi    A    G        0      0        2 
  31  chr31_5893163     AKia    A    G      0.5      1        2 
  31  chr31_5893163     AOna    A    G        0      0        2 
  31  chr31_5893163     ASom    A    G        0      0        2 
  31  chr31_5893163     HCab    A    G        0      0        2 
  31  chr31_5893163     HPrz    A    G        0      0        2 
  31  chr31_5893163     ZBoe    A    G        0      0        2 
  31  chr31_5893163     ZGre    A    G        0      0        2 
  31  chr31_5893163     ZHar    A    G        0      0        2 
  31  chr31_5893163   Sample    A    G        0      0        2 
  31  chr31_5906797     AAsi    C    T        0      0        2 
  31  chr31_5906797     AKia    C    T        0      0        2 
  31  chr31_5906797     AOna    C    T        0      0        2 
  31  chr31_5906797     ASom    C    T        0      0        2 
  31  chr31_5906797     HCab    C    T        1      2        2 
  31  chr31_5906797     HPrz    C    T        1      2        2 
  31  chr31_5906797     ZBoe    C    T        0      0        2 
  31  chr31_5906797     ZGre    C    T        0      0        2 
  31  chr31_5906797     ZHar    C    T        0      0        2 
  31  chr31_5906797   Sample    C    T        0      0        2 
  31  chr31_5915724     AAsi    A    T        0      0        2 
  31  chr31_5915724     AKia    A    T        0      0        2 
  31  chr31_5915724     AOna    A    T        0      0        2 
  31  chr31_5915724     ASom    A    T        1      2        2 
  31  chr31_5915724     HCab    A    T        0      0        2 
  31  chr31_5915724     HPrz    A    T        0      0        2 
  31  chr31_5915724     ZBoe    A    T        0      0        2 
  31  chr31_5915724     ZGre    A    T        0      0        2 
  31  chr31_5915724     ZHar    A    T        0      0        2 
  31  chr31_5915724   Sample    A    T        0      0        2 
  31  chr31_5920890     AAsi    T    C        0      0        2 
  31  chr31_5920890     AKia    T    C        0      0        2 
  31  chr31_5920890     AOna    T    C        0      0        2 
  31  chr31_5920890     ASom    T    C        0      0        2 
  31  chr31_5920890     HCab    T    C        0      0        2 
  31  chr31_5920890     HPrz    T    C        0      0        2 
  31  chr31_5920890     ZBoe    T    C        0      0        2 
  31  chr31_5920890     ZGre    T    C        0      0        2 
  31  chr31_5920890     ZHar    T    C      0.5      1        2 
  31  chr31_5920890   Sample    T    C        0      0        2 
  31  chr31_5922029     AAsi    T    C        0      0        2 
  31  chr31_5922029     AKia    T    C        0      0        2 
  31  chr31_5922029     AOna    T    C        0      0        2 
  31  chr31_5922029     ASom    T    C        0      0        2 
  31  chr31_5922029     HCab    T    C        1      2        2 
  31  chr31_5922029     HPrz    T    C        0      0        2 
  31  chr31_5922029     ZBoe    T    C        0      0        2 
  31  chr31_5922029     ZGre    T    C        0      0        2 
  31  chr31_5922029     ZHar    T    C        0      0        2 
  31  chr31_5922029   Sample    T    C        0      0        2 
  31  chr31_5928093     AAsi    T    C        0      0        2 
  31  chr31_5928093     AKia    T    C        0      0        2 
  31  chr31_5928093     AOna    T    C        0      0        2 
  31  chr31_5928093     ASom    T    C        0      0        2 
  31  chr31_5928093     HCab    T    C        0      0        2 
  31  chr31_5928093     HPrz    T    C        0      0        2 
  31  chr31_5928093     ZBoe    T    C        1      2        2 
  31  chr31_5928093     ZGre    T    C        0      0        2 
  31  chr31_5928093     ZHar    T    C        0      0        2 
  31  chr31_5928093   Sample    T    C        0      0        2 
  31  chr31_5935206     AAsi    C    T        0      0        2 
  31  chr31_5935206     AKia    C    T      0.5      1        2 
  31  chr31_5935206     AOna    C    T      0.5      1        2 
  31  chr31_5935206     ASom    C    T        0      0        2 
  31  chr31_5935206     HCab    C    T        0      0        2 
  31  chr31_5935206     HPrz    C    T        0      0        2 
  31  chr31_5935206     ZBoe    C    T        0      0        2 
  31  chr31_5935206     ZGre    C    T        0      0        2 
  31  chr31_5935206     ZHar    C    T        0      0        2 
  31  chr31_5935206   Sample    C    T        0      0        2 
  31  chr31_5936970     AAsi    C    T        0      0        2 
  31  chr31_5936970     AKia    C    T      0.5      1        2 
  31  chr31_5936970     AOna    C    T        0      0        2 
  31  chr31_5936970     ASom    C    T        0      0        2 
  31  chr31_5936970     HCab    C    T        0      0        2 
  31  chr31_5936970     HPrz    C    T        0      0        2 
  31  chr31_5936970     ZBoe    C    T        0      0        2 
  31  chr31_5936970     ZGre    C    T        0      0        2 
  31  chr31_5936970     ZHar    C    T        0      0        2 
  31  chr31_5936970   Sample    C    T        0      0        2 
  31  chr31_5938137     AAsi    C    T        0      0        2 
  31  chr31_5938137     AKia    C    T        0      0        2 
  31  chr31_5938137     AOna    C    T        1      2        2 
  31  chr31_5938137     ASom    C    T        0      0        2 
  31  chr31_5938137     HCab    C    T        0      0        2 
  31  chr31_5938137     HPrz    C    T        0      0        2 
  31  chr31_5938137     ZBoe    C    T        0      0        2 
  31  chr31_5938137     ZGre    C    T        0      0        2 
  31  chr31_5938137     ZHar    C    T        0      0        2 
  31  chr31_5938137   Sample    C    T        0      0        2 
  31  chr31_5944952     AAsi    C    T        1      2        2 
  31  chr31_5944952     AKia    C    T        0      0        2 
  31  chr31_5944952     AOna    C    T        0      0        2 
  31  chr31_5944952     ASom    C    T        1      2        2 
  31  chr31_5944952     HCab    C    T        0      0        2 
  31  chr31_5944952     HPrz    C    T        0      0        2 
  31  chr31_5944952     ZBoe    C    T        0      0        2 
  31  chr31_5944952     ZGre    C    T        0      0        2 
  31  chr31_5944952     ZHar    C    T        0      0        2 
  31  chr31_5944952   Sample    C    T        1      2        2 
  31  chr31_5954916     AAsi    C    T        0      0        2 
  31  chr31_5954916     AKia    C    T        0      0        2 
  31  chr31_5954916     AOna    C    T        0      0        2 
  31  chr31_5954916     ASom    C    T        0      0        2 
  31  chr31_5954916     HCab    C    T        0      0        2 
  31  chr31_5954916     HPrz    C    T        0      0        2 
  31  chr31_5954916     ZBoe    C    T      0.5      1        2 
  31  chr31_5954916     ZGre    C    T        0      0        2 
  31  chr31_5954916     ZHar    C    T        0      0        2 
  31  chr31_5954916   Sample    C    T        0      0        2 
  31  chr31_5955833     AAsi    T    C        0      0        2 
  31  chr31_5955833     AKia    T    C        0      0        2 
  31  chr31_5955833     AOna    T    C        0      0        2 
  31  chr31_5955833     ASom    T    C        0      0        2 
  31  chr31_5955833     HCab    T    C        0      0        2 
  31  chr31_5955833     HPrz    T    C        0      0        2 
  31  chr31_5955833     ZBoe    T    C        0      0        2 
  31  chr31_5955833     ZGre    T    C        0      0        2 
  31  chr31_5955833     ZHar    T    C      0.5      1        2 
  31  chr31_5955833   Sample    T    C        0      0        2 
  31  chr31_5963831     AAsi    A    G        0      0        2 
  31  chr31_5963831     AKia    A    G        0      0        2 
  31  chr31_5963831     AOna    A    G        0      0        2 
  31  chr31_5963831     ASom    A    G        0      0        2 
  31  chr31_5963831     HCab    A    G        1      2        2 
  31  chr31_5963831     HPrz    A    G        1      2        2 
  31  chr31_5963831     ZBoe    A    G        0      0        2 
  31  chr31_5963831     ZGre    A    G        0      0        2 
  31  chr31_5963831     ZHar    A    G        0      0        2 
  31  chr31_5963831   Sample    A    G        0      0        2 
  31  chr31_5966528     AAsi    A    G        0      0        2 
  31  chr31_5966528     AKia    A    G        1      2        2 
  31  chr31_5966528     AOna    A    G        1      2        2 
  31  chr31_5966528     ASom    A    G        0      0        2 
  31  chr31_5966528     HCab    A    G        0      0        2 
  31  chr31_5966528     HPrz    A    G        0      0        2 
  31  chr31_5966528     ZBoe    A    G        0      0        2 
  31  chr31_5966528     ZGre    A    G        0      0        2 
  31  chr31_5966528     ZHar    A    G        0      0        2 
  31  chr31_5966528   Sample    A    G        0      0        2 
  31  chr31_5978694     AAsi    T    C        0      0        2 
  31  chr31_5978694     AKia    T    C        0      0        2 
  31  chr31_5978694     AOna    T    C        0      0        2 
  31  chr31_5978694     ASom    T    C        0      0        2 
  31  chr31_5978694     HCab    T    C        1      2        2 
  31  chr31_5978694     HPrz    T    C        1      2        2 
  31  chr31_5978694     ZBoe    T    C        0      0        2 
  31  chr31_5978694     ZGre    T    C        0      0        2 
  31  chr31_5978694     ZHar    T    C        0      0        2 
  31  chr31_5978694   Sample    T    C        0      0        2 
  31  chr31_5979815     AAsi    T    G        0      0        2 
  31  chr31_5979815     AKia    T    G        0      0        2 
  31  chr31_5979815     AOna    T    G        0      0        2 
  31  chr31_5979815     ASom    T    G        0      0        2 
  31  chr31_5979815     HCab    T    G        1      2        2 
  31  chr31_5979815     HPrz    T    G        1      2        2 
  31  chr31_5979815     ZBoe    T    G        0      0        2 
  31  chr31_5979815     ZGre    T    G        0      0        2 
  31  chr31_5979815     ZHar    T    G        0      0        2 
  31  chr31_5979815   Sample    T    G        0      0        2 
  31  chr31_5987298     AAsi    T    C        0      0        2 
  31  chr31_5987298     AKia    T    C        0      0        2 
  31  chr31_5987298     AOna    T    C        0      0        2 
  31  chr31_5987298     ASom    T    C        0      0        2 
  31  chr31_5987298     HCab    T    C        1      2        2 
  31  chr31_5987298     HPrz    T    C        1      2        2 
  31  chr31_5987298     ZBoe    T    C        0      0        2 
  31  chr31_5987298     ZGre    T    C        0      0        2 
  31  chr31_5987298     ZHar    T    C        0      0        2 
  31  chr31_5987298   Sample    T    C        0      0        2 
  31  chr31_5993662     AAsi    T    C        0      0        2 
  31  chr31_5993662     AKia    T    C        0      0        2 
  31  chr31_5993662     AOna    T    C        0      0        2 
  31  chr31_5993662     ASom    T    C        0      0        2 
  31  chr31_5993662     HCab    T    C        0      0        2 
  31  chr31_5993662     HPrz    T    C        0      0        2 
  31  chr31_5993662     ZBoe    T    C      0.5      1        2 
  31  chr31_5993662     ZGre    T    C        0      0        2 
  31  chr31_5993662     ZHar    T    C        0      0        2 
  31  chr31_5993662   Sample    T    C        0      0        2 
  31  chr31_5997069     AAsi    A    G        0      0        2 
  31  chr31_5997069     AKia    A    G        0      0        2 
  31  chr31_5997069     AOna    A    G        0      0        2 
  31  chr31_5997069     ASom    A    G        0      0        2 
  31  chr31_5997069     HCab    A    G        0      0        2 
  31  chr31_5997069     HPrz    A    G        0      0        2 
  31  chr31_5997069     ZBoe    A    G      0.5      1        2 
  31  chr31_5997069     ZGre    A    G        0      0        2 
  31  chr31_5997069     ZHar    A    G        0      0        2 
  31  chr31_5997069   Sample    A    G        0      0        2 
  31  chr31_5999842     AAsi    G    A        0      0        2 
  31  chr31_5999842     AKia    G    A        0      0        2 
  31  chr31_5999842     AOna    G    A        0      0        2 
  31  chr31_5999842     ASom    G    A        0      0        2 
  31  chr31_5999842     HCab    G    A        1      2        2 
  31  chr31_5999842     HPrz    G    A        1      2        2 
  31  chr31_5999842     ZBoe    G    A        0      0        2 
  31  chr31_5999842     ZGre    G    A        0      0        2 
  31  chr31_5999842     ZHar    G    A        0      0        2 
  31  chr31_5999842   Sample    G    A        0      0        2 
  31  chr31_6006094     AAsi    G    C        0      0        2 
  31  chr31_6006094     AKia    G    C        0      0        2 
  31  chr31_6006094     AOna    G    C        0      0        2 
  31  chr31_6006094     ASom    G    C        0      0        2 
  31  chr31_6006094     HCab    G    C        0      0        2 
  31  chr31_6006094     HPrz    G    C      0.5      1        2 
  31  chr31_6006094     ZBoe    G    C        0      0        2 
  31  chr31_6006094     ZGre    G    C        0      0        2 
  31  chr31_6006094     ZHar    G    C        0      0        2 
  31  chr31_6006094   Sample    G    C        0      0        2 
  31  chr31_6007695     AAsi    C    A        0      0        2 
  31  chr31_6007695     AKia    C    A        0      0        2 
  31  chr31_6007695     AOna    C    A        0      0        2 
  31  chr31_6007695     ASom    C    A        0      0        2 
  31  chr31_6007695     HCab    C    A        1      2        2 
  31  chr31_6007695     HPrz    C    A        1      2        2 
  31  chr31_6007695     ZBoe    C    A        0      0        2 
  31  chr31_6007695     ZGre    C    A        0      0        2 
  31  chr31_6007695     ZHar    C    A        0      0        2 
  31  chr31_6007695   Sample    C    A        0      0        2 
  31  chr31_6018653     AAsi    T    C        0      0        2 
  31  chr31_6018653     AKia    T    C      0.5      1        2 
  31  chr31_6018653     AOna    T    C        0      0        2 
  31  chr31_6018653     ASom    T    C        0      0        2 
  31  chr31_6018653     HCab    T    C        0      0        2 
  31  chr31_6018653     HPrz    T    C        0      0        2 
  31  chr31_6018653     ZBoe    T    C        0      0        2 
  31  chr31_6018653     ZGre    T    C        0      0        2 
  31  chr31_6018653     ZHar    T    C        0      0        2 
  31  chr31_6018653   Sample    T    C        0      0        2 
  31  chr31_6019111     AAsi    T    C        0      0        2 
  31  chr31_6019111     AKia    T    C        0      0        2 
  31  chr31_6019111     AOna    T    C        0      0        2 
  31  chr31_6019111     ASom    T    C        0      0        2 
  31  chr31_6019111     HCab    T    C        0      0        2 
  31  chr31_6019111     HPrz    T    C        0      0        2 
  31  chr31_6019111     ZBoe    T    C        0      0        2 
  31  chr31_6019111     ZGre    T    C        0      0        2 
  31  chr31_6019111     ZHar    T    C      0.5      1        2 
  31  chr31_6019111   Sample    T    C        0      0        2 
  31  chr31_6019745     AAsi    A    G        0      0        2 
  31  chr31_6019745     AKia    A    G        0      0        2 
  31  chr31_6019745     AOna    A    G        0      0        2 
  31  chr31_6019745     ASom    A    G        0      0        2 
  31  chr31_6019745     HCab    A    G        0      0        2 
  31  chr31_6019745     HPrz    A    G        0      0        2 
  31  chr31_6019745     ZBoe    A    G        1      2        2 
  31  chr31_6019745     ZGre    A    G        1      2        2 
  31  chr31_6019745     ZHar    A    G        1      2        2 
  31  chr31_6019745   Sample    A    G        0      0        2 
  31  chr31_6022929     AAsi    C    A        0      0        2 
  31  chr31_6022929     AKia    C    A        0      0        2 
  31  chr31_6022929     AOna    C    A        0      0        2 
  31  chr31_6022929     ASom    C    A        0      0        2 
  31  chr31_6022929     HCab    C    A        1      2        2 
  31  chr31_6022929     HPrz    C    A        1      2        2 
  31  chr31_6022929     ZBoe    C    A        0      0        2 
  31  chr31_6022929     ZGre    C    A        0      0        2 
  31  chr31_6022929     ZHar    C    A        0      0        2 
  31  chr31_6022929   Sample    C    A        0      0        2 
  31  chr31_6042577     AAsi    A    G        0      0        2 
  31  chr31_6042577     AKia    A    G        0      0        2 
  31  chr31_6042577     AOna    A    G        0      0        2 
  31  chr31_6042577     ASom    A    G        0      0        2 
  31  chr31_6042577     HCab    A    G        0      0        2 
  31  chr31_6042577     HPrz    A    G        0      0        2 
  31  chr31_6042577     ZBoe    A    G        0      0        2 
  31  chr31_6042577     ZGre    A    G        1      2        2 
  31  chr31_6042577     ZHar    A    G        0      0        2 
  31  chr31_6042577   Sample    A    G        0      0        2 
  31  chr31_6048543     AAsi    G    C        0      0        2 
  31  chr31_6048543     AKia    G    C        0      0        2 
  31  chr31_6048543     AOna    G    C        0      0        2 
  31  chr31_6048543     ASom    G    C        0      0        2 
  31  chr31_6048543     HCab    G    C        0      0        2 
  31  chr31_6048543     HPrz    G    C        0      0        2 
  31  chr31_6048543     ZBoe    G    C        0      0        2 
  31  chr31_6048543     ZGre    G    C        0      0        2 
  31  chr31_6048543     ZHar    G    C      0.5      1        2 
  31  chr31_6048543   Sample    G    C        0      0        2 
  31  chr31_6049575     AAsi    T    C        1      2        2 
  31  chr31_6049575     AKia    T    C        0      0        2 
  31  chr31_6049575     AOna    T    C        0      0        2 
  31  chr31_6049575     ASom    T    C        0      0        2 
  31  chr31_6049575     HCab    T    C        0      0        2 
  31  chr31_6049575     HPrz    T    C        0      0        2 
  31  chr31_6049575     ZBoe    T    C        0      0        2 
  31  chr31_6049575     ZGre    T    C        0      0        2 
  31  chr31_6049575     ZHar    T    C        0      0        2 
  31  chr31_6049575   Sample    T    C        0      0        2 
  31  chr31_6063283     AAsi    C    A        0      0        2 
  31  chr31_6063283     AKia    C    A        1      2        2 
  31  chr31_6063283     AOna    C    A        1      2        2 
  31  chr31_6063283     ASom    C    A        0      0        2 
  31  chr31_6063283     HCab    C    A        0      0        2 
  31  chr31_6063283     HPrz    C    A        0      0        2 
  31  chr31_6063283     ZBoe    C    A        0      0        2 
  31  chr31_6063283     ZGre    C    A        0      0        2 
  31  chr31_6063283     ZHar    C    A        0      0        2 
  31  chr31_6063283   Sample    C    A        0      0        2 
  31  chr31_6071368     AAsi    C    T        0      0        2 
  31  chr31_6071368     AKia    C    T        0      0        2 
  31  chr31_6071368     AOna    C    T        0      0        2 
  31  chr31_6071368     ASom    C    T        0      0        2 
  31  chr31_6071368     HCab    C    T        0      0        2 
  31  chr31_6071368     HPrz    C    T        0      0        2 
  31  chr31_6071368     ZBoe    C    T      0.5      1        2 
  31  chr31_6071368     ZGre    C    T        0      0        2 
  31  chr31_6071368     ZHar    C    T        0      0        2 
  31  chr31_6071368   Sample    C    T        0      0        2 
  31  chr31_6075034     AAsi    C    T        0      0        2 
  31  chr31_6075034     AKia    C    T        0      0        2 
  31  chr31_6075034     AOna    C    T        0      0        2 
  31  chr31_6075034     ASom    C    T        0      0        2 
  31  chr31_6075034     HCab    C    T        1      2        2 
  31  chr31_6075034     HPrz    C    T        1      2        2 
  31  chr31_6075034     ZBoe    C    T        0      0        2 
  31  chr31_6075034     ZGre    C    T        0      0        2 
  31  chr31_6075034     ZHar    C    T        0      0        2 
  31  chr31_6075034   Sample    C    T        0      0        2 
  31  chr31_6084206     AAsi    G    A        0      0        2 
  31  chr31_6084206     AKia    G    A        0      0        2 
  31  chr31_6084206     AOna    G    A        0      0        2 
  31  chr31_6084206     ASom    G    A        0      0        2 
  31  chr31_6084206     HCab    G    A        1      2        2 
  31  chr31_6084206     HPrz    G    A        1      2        2 
  31  chr31_6084206     ZBoe    G    A        0      0        2 
  31  chr31_6084206     ZGre    G    A        0      0        2 
  31  chr31_6084206     ZHar    G    A        0      0        2 
  31  chr31_6084206   Sample    G    A        0      0        2 
  31  chr31_6084813     AAsi    G    A        1      2        2 
  31  chr31_6084813     AKia    G    A        0      0        2 
  31  chr31_6084813     AOna    G    A        0      0        2 
  31  chr31_6084813     ASom    G    A        1      2        2 
  31  chr31_6084813     HCab    G    A        0      0        2 
  31  chr31_6084813     HPrz    G    A        0      0        2 
  31  chr31_6084813     ZBoe    G    A        0      0        2 
  31  chr31_6084813     ZGre    G    A        0      0        2 
  31  chr31_6084813     ZHar    G    A        0      0        2 
  31  chr31_6084813   Sample    G    A        1      2        2 
  31  chr31_6085495     AAsi    A    G        0      0        2 
  31  chr31_6085495     AKia    A    G        0      0        2 
  31  chr31_6085495     AOna    A    G        0      0        2 
  31  chr31_6085495     ASom    A    G        0      0        2 
  31  chr31_6085495     HCab    A    G        0      0        2 
  31  chr31_6085495     HPrz    A    G        0      0        2 
  31  chr31_6085495     ZBoe    A    G      0.5      1        2 
  31  chr31_6085495     ZGre    A    G        0      0        2 
  31  chr31_6085495     ZHar    A    G        0      0        2 
  31  chr31_6085495   Sample    A    G        0      0        2 
  31  chr31_6088077     AAsi    A    G        0      0        2 
  31  chr31_6088077     AKia    A    G      0.5      1        2 
  31  chr31_6088077     AOna    A    G      0.5      1        2 
  31  chr31_6088077     ASom    A    G        0      0        2 
  31  chr31_6088077     HCab    A    G        0      0        2 
  31  chr31_6088077     HPrz    A    G        0      0        2 
  31  chr31_6088077     ZBoe    A    G        0      0        2 
  31  chr31_6088077     ZGre    A    G        0      0        2 
  31  chr31_6088077     ZHar    A    G        0      0        2 
  31  chr31_6088077   Sample    A    G        0      0        2 
  31  chr31_6096147     AAsi    C    T        0      0        2 
  31  chr31_6096147     AKia    C    T      0.5      1        2 
  31  chr31_6096147     AOna    C    T      0.5      1        2 
  31  chr31_6096147     ASom    C    T        0      0        2 
  31  chr31_6096147     HCab    C    T        0      0        2 
  31  chr31_6096147     HPrz    C    T        0      0        2 
  31  chr31_6096147     ZBoe    C    T        1      2        2 
  31  chr31_6096147     ZGre    C    T        0      0        2 
  31  chr31_6096147     ZHar    C    T        1      2        2 
  31  chr31_6096147   Sample    C    T        0      0        2 
  31  chr31_6096951     AAsi    A    G        0      0        2 
  31  chr31_6096951     AKia    A    G        0      0        2 
  31  chr31_6096951     AOna    A    G      0.5      1        2 
  31  chr31_6096951     ASom    A    G        0      0        2 
  31  chr31_6096951     HCab    A    G        0      0        2 
  31  chr31_6096951     HPrz    A    G        0      0        2 
  31  chr31_6096951     ZBoe    A    G        0      0        2 
  31  chr31_6096951     ZGre    A    G        0      0        2 
  31  chr31_6096951     ZHar    A    G        0      0        2 
  31  chr31_6096951   Sample    A    G        0      0        2 
  31  chr31_6104214     AAsi    A    C      0.5      1        2 
  31  chr31_6104214     AKia    A    C        0      0        2 
  31  chr31_6104214     AOna    A    C        0      0        2 
  31  chr31_6104214     ASom    A    C        0      0        2 
  31  chr31_6104214     HCab    A    C        0      0        2 
  31  chr31_6104214     HPrz    A    C        0      0        2 
  31  chr31_6104214     ZBoe    A    C        0      0        2 
  31  chr31_6104214     ZGre    A    C        0      0        2 
  31  chr31_6104214     ZHar    A    C        0      0        2 
  31  chr31_6104214   Sample    A    C        0      0        2 
  31  chr31_6104985     AAsi    C    T        0      0        2 
  31  chr31_6104985     AKia    C    T        0      0        2 
  31  chr31_6104985     AOna    C    T        0      0        2 
  31  chr31_6104985     ASom    C    T        0      0        2 
  31  chr31_6104985     HCab    C    T        0      0        2 
  31  chr31_6104985     HPrz    C    T        0      0        2 
  31  chr31_6104985     ZBoe    C    T      0.5      1        2 
  31  chr31_6104985     ZGre    C    T        0      0        2 
  31  chr31_6104985     ZHar    C    T        0      0        2 
  31  chr31_6104985   Sample    C    T        0      0        2 
  31  chr31_6105213     AAsi    G    C        0      0        2 
  31  chr31_6105213     AKia    G    C        0      0        2 
  31  chr31_6105213     AOna    G    C        0      0        2 
  31  chr31_6105213     ASom    G    C        0      0        2 
  31  chr31_6105213     HCab    G    C        0      0        2 
  31  chr31_6105213     HPrz    G    C        0      0        2 
  31  chr31_6105213     ZBoe    G    C      0.5      1        2 
  31  chr31_6105213     ZGre    G    C        1      2        2 
  31  chr31_6105213     ZHar    G    C        1      2        2 
  31  chr31_6105213   Sample    G    C        0      0        2 
  31  chr31_6108024     AAsi    G    A        0      0        2 
  31  chr31_6108024     AKia    G    A        0      0        2 
  31  chr31_6108024     AOna    G    A        0      0        2 
  31  chr31_6108024     ASom    G    A      0.5      1        2 
  31  chr31_6108024     HCab    G    A        0      0        2 
  31  chr31_6108024     HPrz    G    A        0      0        2 
  31  chr31_6108024     ZBoe    G    A        0      0        2 
  31  chr31_6108024     ZGre    G    A        0      0        2 
  31  chr31_6108024     ZHar    G    A        0      0        2 
  31  chr31_6108024   Sample    G    A        0      0        2 
  31  chr31_6109310     AAsi    A    T        0      0        2 
  31  chr31_6109310     AKia    A    T        0      0        2 
  31  chr31_6109310     AOna    A    T        0      0        2 
  31  chr31_6109310     ASom    A    T        0      0        2 
  31  chr31_6109310     HCab    A    T        0      0        2 
  31  chr31_6109310     HPrz    A    T        0      0        2 
  31  chr31_6109310     ZBoe    A    T        0      0        2 
  31  chr31_6109310     ZGre    A    T      0.5      1        2 
  31  chr31_6109310     ZHar    A    T        0      0        2 
  31  chr31_6109310   Sample    A    T        0      0        2 
  31  chr31_6114315     AAsi    T    G        0      0        2 
  31  chr31_6114315     AKia    T    G        0      0        2 
  31  chr31_6114315     AOna    T    G        0      0        2 
  31  chr31_6114315     ASom    T    G        0      0        2 
  31  chr31_6114315     HCab    T    G        1      2        2 
  31  chr31_6114315     HPrz    T    G        1      2        2 
  31  chr31_6114315     ZBoe    T    G        0      0        2 
  31  chr31_6114315     ZGre    T    G        0      0        2 
  31  chr31_6114315     ZHar    T    G        0      0        2 
  31  chr31_6114315   Sample    T    G        0      0        2 
  31  chr31_6115997     AAsi    A    G        0      0        2 
  31  chr31_6115997     AKia    A    G        1      2        2 
  31  chr31_6115997     AOna    A    G      0.5      1        2 
  31  chr31_6115997     ASom    A    G        0      0        2 
  31  chr31_6115997     HCab    A    G        0      0        2 
  31  chr31_6115997     HPrz    A    G        0      0        2 
  31  chr31_6115997     ZBoe    A    G        0      0        2 
  31  chr31_6115997     ZGre    A    G        0      0        2 
  31  chr31_6115997     ZHar    A    G        0      0        2 
  31  chr31_6115997   Sample    A    G        0      0        2 
  31  chr31_6116812     AAsi    T    C        0      0        2 
  31  chr31_6116812     AKia    T    C      0.5      1        2 
  31  chr31_6116812     AOna    T    C        0      0        2 
  31  chr31_6116812     ASom    T    C        0      0        2 
  31  chr31_6116812     HCab    T    C        0      0        2 
  31  chr31_6116812     HPrz    T    C        0      0        2 
  31  chr31_6116812     ZBoe    T    C        0      0        2 
  31  chr31_6116812     ZGre    T    C        0      0        2 
  31  chr31_6116812     ZHar    T    C        0      0        2 
  31  chr31_6116812   Sample    T    C        0      0        2 
  31  chr31_6119558     AAsi    G    T        0      0        2 
  31  chr31_6119558     AKia    G    T        0      0        2 
  31  chr31_6119558     AOna    G    T        0      0        2 
  31  chr31_6119558     ASom    G    T        0      0        2 
  31  chr31_6119558     HCab    G    T        1      2        2 
  31  chr31_6119558     HPrz    G    T        1      2        2 
  31  chr31_6119558     ZBoe    G    T        0      0        2 
  31  chr31_6119558     ZGre    G    T        0      0        2 
  31  chr31_6119558     ZHar    G    T        0      0        2 
  31  chr31_6119558   Sample    G    T        0      0        2 
  31  chr31_6120487     AAsi    A    G        0      0        2 
  31  chr31_6120487     AKia    A    G        1      2        2 
  31  chr31_6120487     AOna    A    G        1      2        2 
  31  chr31_6120487     ASom    A    G        0      0        2 
  31  chr31_6120487     HCab    A    G        0      0        2 
  31  chr31_6120487     HPrz    A    G        0      0        2 
  31  chr31_6120487     ZBoe    A    G        0      0        2 
  31  chr31_6120487     ZGre    A    G        0      0        2 
  31  chr31_6120487     ZHar    A    G        0      0        2 
  31  chr31_6120487   Sample    A    G        0      0        2 
  31  chr31_6121230     AAsi    C    A        0      0        2 
  31  chr31_6121230     AKia    C    A        0      0        2 
  31  chr31_6121230     AOna    C    A        0      0        2 
  31  chr31_6121230     ASom    C    A        0      0        2 
  31  chr31_6121230     HCab    C    A        0      0        2 
  31  chr31_6121230     HPrz    C    A        0      0        2 
  31  chr31_6121230     ZBoe    C    A      0.5      1        2 
  31  chr31_6121230     ZGre    C    A        0      0        2 
  31  chr31_6121230     ZHar    C    A        0      0        2 
  31  chr31_6121230   Sample    C    A        0      0        2 
  31  chr31_6124610     AAsi    C    T        0      0        2 
  31  chr31_6124610     AKia    C    T        0      0        2 
  31  chr31_6124610     AOna    C    T        0      0        2 
  31  chr31_6124610     ASom    C    T        0      0        2 
  31  chr31_6124610     HCab    C    T        1      2        2 
  31  chr31_6124610     HPrz    C    T        1      2        2 
  31  chr31_6124610     ZBoe    C    T        0      0        2 
  31  chr31_6124610     ZGre    C    T        0      0        2 
  31  chr31_6124610     ZHar    C    T        0      0        2 
  31  chr31_6124610   Sample    C    T        0      0        2 
  31  chr31_6124871     AAsi    C    T        0      0        2 
  31  chr31_6124871     AKia    C    T        1      2        2 
  31  chr31_6124871     AOna    C    T        0      0        2 
  31  chr31_6124871     ASom    C    T        0      0        2 
  31  chr31_6124871     HCab    C    T        0      0        2 
  31  chr31_6124871     HPrz    C    T        0      0        2 
  31  chr31_6124871     ZBoe    C    T        0      0        2 
  31  chr31_6124871     ZGre    C    T        0      0        2 
  31  chr31_6124871     ZHar    C    T        0      0        2 
  31  chr31_6124871   Sample    C    T        0      0        2 
  31  chr31_6125600     AAsi    T    C        0      0        2 
  31  chr31_6125600     AKia    T    C        0      0        2 
  31  chr31_6125600     AOna    T    C        0      0        2 
  31  chr31_6125600     ASom    T    C        0      0        2 
  31  chr31_6125600     HCab    T    C        0      0        2 
  31  chr31_6125600     HPrz    T    C        0      0        2 
  31  chr31_6125600     ZBoe    T    C      0.5      1        2 
  31  chr31_6125600     ZGre    T    C        0      0        2 
  31  chr31_6125600     ZHar    T    C        0      0        2 
  31  chr31_6125600   Sample    T    C        0      0        2 
  31  chr31_6127161     AAsi    G    A        0      0        2 
  31  chr31_6127161     AKia    G    A        0      0        2 
  31  chr31_6127161     AOna    G    A        0      0        2 
  31  chr31_6127161     ASom    G    A        0      0        2 
  31  chr31_6127161     HCab    G    A        0      0        2 
  31  chr31_6127161     HPrz    G    A        0      0        2 
  31  chr31_6127161     ZBoe    G    A        0      0        2 
  31  chr31_6127161     ZGre    G    A        1      2        2 
  31  chr31_6127161     ZHar    G    A        0      0        2 
  31  chr31_6127161   Sample    G    A        0      0        2 
  31  chr31_6127733     AAsi    C    A        1      2        2 
  31  chr31_6127733     AKia    C    A        0      0        2 
  31  chr31_6127733     AOna    C    A        0      0        2 
  31  chr31_6127733     ASom    C    A        1      2        2 
  31  chr31_6127733     HCab    C    A        0      0        2 
  31  chr31_6127733     HPrz    C    A        0      0        2 
  31  chr31_6127733     ZBoe    C    A        0      0        2 
  31  chr31_6127733     ZGre    C    A        0      0        2 
  31  chr31_6127733     ZHar    C    A        0      0        2 
  31  chr31_6127733   Sample    C    A        1      2        2 
  31  chr31_6128114     AAsi    A    T        0      0        2 
  31  chr31_6128114     AKia    A    T        0      0        2 
  31  chr31_6128114     AOna    A    T        0      0        2 
  31  chr31_6128114     ASom    A    T        1      2        2 
  31  chr31_6128114     HCab    A    T        0      0        2 
  31  chr31_6128114     HPrz    A    T        0      0        2 
  31  chr31_6128114     ZBoe    A    T        0      0        2 
  31  chr31_6128114     ZGre    A    T        0      0        2 
  31  chr31_6128114     ZHar    A    T        0      0        2 
  31  chr31_6128114   Sample    A    T        0      0        2 
  31  chr31_6131638     AAsi    T    C        0      0        2 
  31  chr31_6131638     AKia    T    C        0      0        2 
  31  chr31_6131638     AOna    T    C        0      0        2 
  31  chr31_6131638     ASom    T    C        0      0        2 
  31  chr31_6131638     HCab    T    C        0      0        2 
  31  chr31_6131638     HPrz    T    C        0      0        2 
  31  chr31_6131638     ZBoe    T    C        0      0        2 
  31  chr31_6131638     ZGre    T    C        1      2        2 
  31  chr31_6131638     ZHar    T    C        0      0        2 
  31  chr31_6131638   Sample    T    C        0      0        2 
  31  chr31_6138619     AAsi    C    G        0      0        2 
  31  chr31_6138619     AKia    C    G        0      0        2 
  31  chr31_6138619     AOna    C    G        1      2        2 
  31  chr31_6138619     ASom    C    G        0      0        2 
  31  chr31_6138619     HCab    C    G        0      0        2 
  31  chr31_6138619     HPrz    C    G        0      0        2 
  31  chr31_6138619     ZBoe    C    G        0      0        2 
  31  chr31_6138619     ZGre    C    G        0      0        2 
  31  chr31_6138619     ZHar    C    G        0      0        2 
  31  chr31_6138619   Sample    C    G        0      0        2 
  31  chr31_6139144     AAsi    A    G        0      0        2 
  31  chr31_6139144     AKia    A    G        0      0        2 
  31  chr31_6139144     AOna    A    G        1      2        2 
  31  chr31_6139144     ASom    A    G        0      0        2 
  31  chr31_6139144     HCab    A    G        0      0        2 
  31  chr31_6139144     HPrz    A    G        0      0        2 
  31  chr31_6139144     ZBoe    A    G        0      0        2 
  31  chr31_6139144     ZGre    A    G        0      0        2 
  31  chr31_6139144     ZHar    A    G        0      0        2 
  31  chr31_6139144   Sample    A    G        0      0        2 
  31  chr31_6140434     AAsi    G    A        0      0        2 
  31  chr31_6140434     AKia    G    A        0      0        2 
  31  chr31_6140434     AOna    G    A        0      0        2 
  31  chr31_6140434     ASom    G    A        0      0        2 
  31  chr31_6140434     HCab    G    A        0      0        2 
  31  chr31_6140434     HPrz    G    A        0      0        2 
  31  chr31_6140434     ZBoe    G    A        0      0        2 
  31  chr31_6140434     ZGre    G    A        1      2        2 
  31  chr31_6140434     ZHar    G    A        0      0        2 
  31  chr31_6140434   Sample    G    A        0      0        2 
  31  chr31_6142341     AAsi    G    A        0      0        2 
  31  chr31_6142341     AKia    G    A        0      0        2 
  31  chr31_6142341     AOna    G    A        0      0        2 
  31  chr31_6142341     ASom    G    A        0      0        2 
  31  chr31_6142341     HCab    G    A        1      2        2 
  31  chr31_6142341     HPrz    G    A        1      2        2 
  31  chr31_6142341     ZBoe    G    A        0      0        2 
  31  chr31_6142341     ZGre    G    A        0      0        2 
  31  chr31_6142341     ZHar    G    A        0      0        2 
  31  chr31_6142341   Sample    G    A        0      0        2 
  31  chr31_6144353     AAsi    C    G        0      0        2 
  31  chr31_6144353     AKia    C    G        0      0        2 
  31  chr31_6144353     AOna    C    G        0      0        2 
  31  chr31_6144353     ASom    C    G        0      0        2 
  31  chr31_6144353     HCab    C    G        1      2        2 
  31  chr31_6144353     HPrz    C    G        1      2        2 
  31  chr31_6144353     ZBoe    C    G        0      0        2 
  31  chr31_6144353     ZGre    C    G        0      0        2 
  31  chr31_6144353     ZHar    C    G        0      0        2 
  31  chr31_6144353   Sample    C    G        0      0        2 
  31  chr31_6151762     AAsi    G    A        0      0        2 
  31  chr31_6151762     AKia    G    A        1      2        2 
  31  chr31_6151762     AOna    G    A        0      0        2 
  31  chr31_6151762     ASom    G    A        0      0        2 
  31  chr31_6151762     HCab    G    A        0      0        2 
  31  chr31_6151762     HPrz    G    A        0      0        2 
  31  chr31_6151762     ZBoe    G    A        0      0        2 
  31  chr31_6151762     ZGre    G    A        0      0        2 
  31  chr31_6151762     ZHar    G    A        0      0        2 
  31  chr31_6151762   Sample    G    A        0      0        2 
  31  chr31_6153916     AAsi    G    A        0      0        2 
  31  chr31_6153916     AKia    G    A        0      0        2 
  31  chr31_6153916     AOna    G    A        0      0        2 
  31  chr31_6153916     ASom    G    A        0      0        2 
  31  chr31_6153916     HCab    G    A        1      2        2 
  31  chr31_6153916     HPrz    G    A        1      2        2 
  31  chr31_6153916     ZBoe    G    A        0      0        2 
  31  chr31_6153916     ZGre    G    A        0      0        2 
  31  chr31_6153916     ZHar    G    A        0      0        2 
  31  chr31_6153916   Sample    G    A        0      0        2 
  31  chr31_6158995     AAsi    G    C        0      0        2 
  31  chr31_6158995     AKia    G    C        0      0        2 
  31  chr31_6158995     AOna    G    C        0      0        2 
  31  chr31_6158995     ASom    G    C        0      0        2 
  31  chr31_6158995     HCab    G    C        0      0        2 
  31  chr31_6158995     HPrz    G    C        0      0        2 
  31  chr31_6158995     ZBoe    G    C        0      0        2 
  31  chr31_6158995     ZGre    G    C        0      0        2 
  31  chr31_6158995     ZHar    G    C        1      2        2 
  31  chr31_6158995   Sample    G    C        0      0        2 
  31  chr31_6159396     AAsi    G    C        0      0        2 
  31  chr31_6159396     AKia    G    C        0      0        2 
  31  chr31_6159396     AOna    G    C        0      0        2 
  31  chr31_6159396     ASom    G    C        0      0        2 
  31  chr31_6159396     HCab    G    C        0      0        2 
  31  chr31_6159396     HPrz    G    C        0      0        2 
  31  chr31_6159396     ZBoe    G    C        0      0        2 
  31  chr31_6159396     ZGre    G    C      0.5      1        2 
  31  chr31_6159396     ZHar    G    C        0      0        2 
  31  chr31_6159396   Sample    G    C        0      0        2 
  31  chr31_6177159     AAsi    T    C        1      2        2 
  31  chr31_6177159     AKia    T    C        0      0        2 
  31  chr31_6177159     AOna    T    C        0      0        2 
  31  chr31_6177159     ASom    T    C        1      2        2 
  31  chr31_6177159     HCab    T    C        0      0        2 
  31  chr31_6177159     HPrz    T    C        0      0        2 
  31  chr31_6177159     ZBoe    T    C        0      0        2 
  31  chr31_6177159     ZGre    T    C        0      0        2 
  31  chr31_6177159     ZHar    T    C        0      0        2 
  31  chr31_6177159   Sample    T    C        1      2        2 
  31  chr31_6178324     AAsi    C    G        0      0        2 
  31  chr31_6178324     AKia    C    G        0      0        2 
  31  chr31_6178324     AOna    C    G      0.5      1        2 
  31  chr31_6178324     ASom    C    G        0      0        2 
  31  chr31_6178324     HCab    C    G        0      0        2 
  31  chr31_6178324     HPrz    C    G        0      0        2 
  31  chr31_6178324     ZBoe    C    G        0      0        2 
  31  chr31_6178324     ZGre    C    G        0      0        2 
  31  chr31_6178324     ZHar    C    G        0      0        2 
  31  chr31_6178324   Sample    C    G        0      0        2 
  31  chr31_6180108     AAsi    A    G        0      0        2 
  31  chr31_6180108     AKia    A    G        1      2        2 
  31  chr31_6180108     AOna    A    G      0.5      1        2 
  31  chr31_6180108     ASom    A    G        0      0        2 
  31  chr31_6180108     HCab    A    G        0      0        2 
  31  chr31_6180108     HPrz    A    G        0      0        2 
  31  chr31_6180108     ZBoe    A    G        0      0        2 
  31  chr31_6180108     ZGre    A    G        0      0        2 
  31  chr31_6180108     ZHar    A    G        0      0        2 
  31  chr31_6180108   Sample    A    G        0      0        2 
  31  chr31_6180911     AAsi    G    A        1      2        2 
  31  chr31_6180911     AKia    G    A        0      0        2 
  31  chr31_6180911     AOna    G    A        0      0        2 
  31  chr31_6180911     ASom    G    A        0      0        2 
  31  chr31_6180911     HCab    G    A        0      0        2 
  31  chr31_6180911     HPrz    G    A        0      0        2 
  31  chr31_6180911     ZBoe    G    A        0      0        2 
  31  chr31_6180911     ZGre    G    A        0      0        2 
  31  chr31_6180911     ZHar    G    A        0      0        2 
  31  chr31_6180911   Sample    G    A        1      2        2 
  31  chr31_6181061     AAsi    C    T        0      0        2 
  31  chr31_6181061     AKia    C    T        0      0        2 
  31  chr31_6181061     AOna    C    T        0      0        2 
  31  chr31_6181061     ASom    C    T        0      0        2 
  31  chr31_6181061     HCab    C    T        0      0        2 
  31  chr31_6181061     HPrz    C    T        0      0        2 
  31  chr31_6181061     ZBoe    C    T        1      2        2 
  31  chr31_6181061     ZGre    C    T        0      0        2 
  31  chr31_6181061     ZHar    C    T        1      2        2 
  31  chr31_6181061   Sample    C    T        0      0        2 
  31  chr31_6183432     AAsi    G    A        0      0        2 
  31  chr31_6183432     AKia    G    A        1      2        2 
  31  chr31_6183432     AOna    G    A        1      2        2 
  31  chr31_6183432     ASom    G    A        0      0        2 
  31  chr31_6183432     HCab    G    A        0      0        2 
  31  chr31_6183432     HPrz    G    A        0      0        2 
  31  chr31_6183432     ZBoe    G    A        0      0        2 
  31  chr31_6183432     ZGre    G    A        0      0        2 
  31  chr31_6183432     ZHar    G    A        0      0        2 
  31  chr31_6183432   Sample    G    A        0      0        2 
  31  chr31_6188383     AAsi    A    G        1      2        2 
  31  chr31_6188383     AKia    A    G        0      0        2 
  31  chr31_6188383     AOna    A    G        0      0        2 
  31  chr31_6188383     ASom    A    G        0      0        2 
  31  chr31_6188383     HCab    A    G        0      0        2 
  31  chr31_6188383     HPrz    A    G        0      0        2 
  31  chr31_6188383     ZBoe    A    G        0      0        2 
  31  chr31_6188383     ZGre    A    G        0      0        2 
  31  chr31_6188383     ZHar    A    G        0      0        2 
  31  chr31_6188383   Sample    A    G        1      2        2 
  31  chr31_6202793     AAsi    T    C        0      0        2 
  31  chr31_6202793     AKia    T    C        0      0        2 
  31  chr31_6202793     AOna    T    C        0      0        2 
  31  chr31_6202793     ASom    T    C        0      0        2 
  31  chr31_6202793     HCab    T    C        0      0        2 
  31  chr31_6202793     HPrz    T    C      0.5      1        2 
  31  chr31_6202793     ZBoe    T    C        0      0        2 
  31  chr31_6202793     ZGre    T    C        0      0        2 
  31  chr31_6202793     ZHar    T    C        0      0        2 
  31  chr31_6202793   Sample    T    C        0      0        2 
  31  chr31_6209010     AAsi    T    C        0      0        2 
  31  chr31_6209010     AKia    T    C        0      0        2 
  31  chr31_6209010     AOna    T    C        0      0        2 
  31  chr31_6209010     ASom    T    C        0      0        2 
  31  chr31_6209010     HCab    T    C        1      2        2 
  31  chr31_6209010     HPrz    T    C        1      2        2 
  31  chr31_6209010     ZBoe    T    C        0      0        2 
  31  chr31_6209010     ZGre    T    C        0      0        2 
  31  chr31_6209010     ZHar    T    C        0      0        2 
  31  chr31_6209010   Sample    T    C        0      0        2 
  31  chr31_6224181     AAsi    T    C        0      0        2 
  31  chr31_6224181     AKia    T    C        0      0        2 
  31  chr31_6224181     AOna    T    C      0.5      1        2 
  31  chr31_6224181     ASom    T    C        0      0        2 
  31  chr31_6224181     HCab    T    C        0      0        2 
  31  chr31_6224181     HPrz    T    C        0      0        2 
  31  chr31_6224181     ZBoe    T    C        0      0        2 
  31  chr31_6224181     ZGre    T    C        0      0        2 
  31  chr31_6224181     ZHar    T    C        0      0        2 
  31  chr31_6224181   Sample    T    C        0      0        2 
  31  chr31_6229981     AAsi    C    A        0      0        2 
  31  chr31_6229981     AKia    C    A        1      2        2 
  31  chr31_6229981     AOna    C    A        1      2        2 
  31  chr31_6229981     ASom    C    A        0      0        2 
  31  chr31_6229981     HCab    C    A        0      0        2 
  31  chr31_6229981     HPrz    C    A        0      0        2 
  31  chr31_6229981     ZBoe    C    A        0      0        2 
  31  chr31_6229981     ZGre    C    A        0      0        2 
  31  chr31_6229981     ZHar    C    A        0      0        2 
  31  chr31_6229981   Sample    C    A        0      0        2 
  31  chr31_6235233     AAsi    A    C        0      0        2 
  31  chr31_6235233     AKia    A    C        0      0        2 
  31  chr31_6235233     AOna    A    C        0      0        2 
  31  chr31_6235233     ASom    A    C        0      0        2 
  31  chr31_6235233     HCab    A    C        0      0        2 
  31  chr31_6235233     HPrz    A    C        0      0        2 
  31  chr31_6235233     ZBoe    A    C      0.5      1        2 
  31  chr31_6235233     ZGre    A    C        0      0        2 
  31  chr31_6235233     ZHar    A    C        0      0        2 
  31  chr31_6235233   Sample    A    C        0      0        2 
  31  chr31_6235341     AAsi    A    G        0      0        2 
  31  chr31_6235341     AKia    A    G        0      0        2 
  31  chr31_6235341     AOna    A    G      0.5      1        2 
  31  chr31_6235341     ASom    A    G        0      0        2 
  31  chr31_6235341     HCab    A    G        0      0        2 
  31  chr31_6235341     HPrz    A    G        0      0        2 
  31  chr31_6235341     ZBoe    A    G        0      0        2 
  31  chr31_6235341     ZGre    A    G        0      0        2 
  31  chr31_6235341     ZHar    A    G        0      0        2 
  31  chr31_6235341   Sample    A    G        0      0        2 
  31  chr31_6239408     AAsi    G    T        0      0        2 
  31  chr31_6239408     AKia    G    T        0      0        2 
  31  chr31_6239408     AOna    G    T        0      0        2 
  31  chr31_6239408     ASom    G    T        1      2        2 
  31  chr31_6239408     HCab    G    T        0      0        2 
  31  chr31_6239408     HPrz    G    T        0      0        2 
  31  chr31_6239408     ZBoe    G    T        0      0        2 
  31  chr31_6239408     ZGre    G    T        0      0        2 
  31  chr31_6239408     ZHar    G    T        0      0        2 
  31  chr31_6239408   Sample    G    T        0      0        2 
  31  chr31_6243388     AAsi    A    G        0      0        2 
  31  chr31_6243388     AKia    A    G        0      0        2 
  31  chr31_6243388     AOna    A    G        0      0        2 
  31  chr31_6243388     ASom    A    G        0      0        2 
  31  chr31_6243388     HCab    A    G        1      2        2 
  31  chr31_6243388     HPrz    A    G        1      2        2 
  31  chr31_6243388     ZBoe    A    G        1      2        2 
  31  chr31_6243388     ZGre    A    G        1      2        2 
  31  chr31_6243388     ZHar    A    G        0      0        2 
  31  chr31_6243388   Sample    A    G        0      0        2 
  31  chr31_6243688     AAsi    A    G        0      0        2 
  31  chr31_6243688     AKia    A    G        0      0        2 
  31  chr31_6243688     AOna    A    G        0      0        2 
  31  chr31_6243688     ASom    A    G        0      0        2 
  31  chr31_6243688     HCab    A    G        0      0        2 
  31  chr31_6243688     HPrz    A    G      0.5      1        2 
  31  chr31_6243688     ZBoe    A    G        0      0        2 
  31  chr31_6243688     ZGre    A    G        0      0        2 
  31  chr31_6243688     ZHar    A    G        0      0        2 
  31  chr31_6243688   Sample    A    G        0      0        2 
  31  chr31_6246274     AAsi    G    T        0      0        2 
  31  chr31_6246274     AKia    G    T        0      0        2 
  31  chr31_6246274     AOna    G    T        0      0        2 
  31  chr31_6246274     ASom    G    T        0      0        2 
  31  chr31_6246274     HCab    G    T        1      2        2 
  31  chr31_6246274     HPrz    G    T        1      2        2 
  31  chr31_6246274     ZBoe    G    T        0      0        2 
  31  chr31_6246274     ZGre    G    T        0      0        2 
  31  chr31_6246274     ZHar    G    T        0      0        2 
  31  chr31_6246274   Sample    G    T        0      0        2 
  31  chr31_6256160     AAsi    C    T        0      0        2 
  31  chr31_6256160     AKia    C    T        0      0        2 
  31  chr31_6256160     AOna    C    T        0      0        2 
  31  chr31_6256160     ASom    C    T        0      0        2 
  31  chr31_6256160     HCab    C    T        0      0        2 
  31  chr31_6256160     HPrz    C    T        0      0        2 
  31  chr31_6256160     ZBoe    C    T      0.5      1        2 
  31  chr31_6256160     ZGre    C    T        0      0        2 
  31  chr31_6256160     ZHar    C    T        0      0        2 
  31  chr31_6256160   Sample    C    T        0      0        2 
  31  chr31_6258526     AAsi    C    T        0      0        2 
  31  chr31_6258526     AKia    C    T        0      0        2 
  31  chr31_6258526     AOna    C    T      0.5      1        2 
  31  chr31_6258526     ASom    C    T        0      0        2 
  31  chr31_6258526     HCab    C    T        0      0        2 
  31  chr31_6258526     HPrz    C    T        0      0        2 
  31  chr31_6258526     ZBoe    C    T        0      0        2 
  31  chr31_6258526     ZGre    C    T        0      0        2 
  31  chr31_6258526     ZHar    C    T        0      0        2 
  31  chr31_6258526   Sample    C    T        0      0        2 
  31  chr31_6279697     AAsi    C    T        0      0        2 
  31  chr31_6279697     AKia    C    T        0      0        2 
  31  chr31_6279697     AOna    C    T      0.5      1        2 
  31  chr31_6279697     ASom    C    T        0      0        2 
  31  chr31_6279697     HCab    C    T        0      0        2 
  31  chr31_6279697     HPrz    C    T        0      0        2 
  31  chr31_6279697     ZBoe    C    T        0      0        2 
  31  chr31_6279697     ZGre    C    T        0      0        2 
  31  chr31_6279697     ZHar    C    T        0      0        2 
  31  chr31_6279697   Sample    C    T        0      0        2 
  31  chr31_6280110     AAsi    C    T        0      0        2 
  31  chr31_6280110     AKia    C    T        0      0        2 
  31  chr31_6280110     AOna    C    T        0      0        2 
  31  chr31_6280110     ASom    C    T        0      0        2 
  31  chr31_6280110     HCab    C    T        0      0        2 
  31  chr31_6280110     HPrz    C    T        0      0        2 
  31  chr31_6280110     ZBoe    C    T        0      0        2 
  31  chr31_6280110     ZGre    C    T      0.5      1        2 
  31  chr31_6280110     ZHar    C    T        0      0        2 
  31  chr31_6280110   Sample    C    T        0      0        2 
  31  chr31_6280824     AAsi    A    G        0      0        2 
  31  chr31_6280824     AKia    A    G        1      2        2 
  31  chr31_6280824     AOna    A    G      0.5      1        2 
  31  chr31_6280824     ASom    A    G        0      0        2 
  31  chr31_6280824     HCab    A    G        0      0        2 
  31  chr31_6280824     HPrz    A    G        0      0        2 
  31  chr31_6280824     ZBoe    A    G        0      0        2 
  31  chr31_6280824     ZGre    A    G        0      0        2 
  31  chr31_6280824     ZHar    A    G        0      0        2 
  31  chr31_6280824   Sample    A    G        0      0        2 
  31  chr31_6281658     AAsi    G    A        0      0        2 
  31  chr31_6281658     AKia    G    A        0      0        2 
  31  chr31_6281658     AOna    G    A        0      0        2 
  31  chr31_6281658     ASom    G    A        0      0        2 
  31  chr31_6281658     HCab    G    A        0      0        2 
  31  chr31_6281658     HPrz    G    A        0      0        2 
  31  chr31_6281658     ZBoe    G    A      0.5      1        2 
  31  chr31_6281658     ZGre    G    A        0      0        2 
  31  chr31_6281658     ZHar    G    A        0      0        2 
  31  chr31_6281658   Sample    G    A        0      0        2 
  31  chr31_6283089     AAsi    G    A        0      0        2 
  31  chr31_6283089     AKia    G    A        0      0        2 
  31  chr31_6283089     AOna    G    A        0      0        2 
  31  chr31_6283089     ASom    G    A        0      0        2 
  31  chr31_6283089     HCab    G    A        0      0        2 
  31  chr31_6283089     HPrz    G    A        0      0        2 
  31  chr31_6283089     ZBoe    G    A        1      2        2 
  31  chr31_6283089     ZGre    G    A        0      0        2 
  31  chr31_6283089     ZHar    G    A        0      0        2 
  31  chr31_6283089   Sample    G    A        0      0        2 
  31  chr31_6296587     AAsi    T    C        1      2        2 
  31  chr31_6296587     AKia    T    C        0      0        2 
  31  chr31_6296587     AOna    T    C        0      0        2 
  31  chr31_6296587     ASom    T    C      0.5      1        2 
  31  chr31_6296587     HCab    T    C        0      0        2 
  31  chr31_6296587     HPrz    T    C        0      0        2 
  31  chr31_6296587     ZBoe    T    C        0      0        2 
  31  chr31_6296587     ZGre    T    C        0      0        2 
  31  chr31_6296587     ZHar    T    C        0      0        2 
  31  chr31_6296587   Sample    T    C        1      2        2 
  31  chr31_6300789     AAsi    A    G        0      0        2 
  31  chr31_6300789     AKia    A    G        0      0        2 
  31  chr31_6300789     AOna    A    G      0.5      1        2 
  31  chr31_6300789     ASom    A    G        0      0        2 
  31  chr31_6300789     HCab    A    G        0      0        2 
  31  chr31_6300789     HPrz    A    G        0      0        2 
  31  chr31_6300789     ZBoe    A    G        0      0        2 
  31  chr31_6300789     ZGre    A    G        0      0        2 
  31  chr31_6300789     ZHar    A    G        0      0        2 
  31  chr31_6300789   Sample    A    G        0      0        2 
  31  chr31_6305170     AAsi    T    C        0      0        2 
  31  chr31_6305170     AKia    T    C      0.5      1        2 
  31  chr31_6305170     AOna    T    C        0      0        2 
  31  chr31_6305170     ASom    T    C        0      0        2 
  31  chr31_6305170     HCab    T    C        0      0        2 
  31  chr31_6305170     HPrz    T    C        0      0        2 
  31  chr31_6305170     ZBoe    T    C        0      0        2 
  31  chr31_6305170     ZGre    T    C        0      0        2 
  31  chr31_6305170     ZHar    T    C        0      0        2 
  31  chr31_6305170   Sample    T    C        0      0        2 
  31  chr31_6309052     AAsi    T    C        0      0        2 
  31  chr31_6309052     AKia    T    C        0      0        2 
  31  chr31_6309052     AOna    T    C        0      0        2 
  31  chr31_6309052     ASom    T    C        0      0        2 
  31  chr31_6309052     HCab    T    C        1      2        2 
  31  chr31_6309052     HPrz    T    C        1      2        2 
  31  chr31_6309052     ZBoe    T    C        0      0        2 
  31  chr31_6309052     ZGre    T    C        0      0        2 
  31  chr31_6309052     ZHar    T    C        0      0        2 
  31  chr31_6309052   Sample    T    C        0      0        2 
  31  chr31_6311699     AAsi    C    T        0      0        2 
  31  chr31_6311699     AKia    C    T        0      0        2 
  31  chr31_6311699     AOna    C    T        0      0        2 
  31  chr31_6311699     ASom    C    T        0      0        2 
  31  chr31_6311699     HCab    C    T        1      2        2 
  31  chr31_6311699     HPrz    C    T        0      0        2 
  31  chr31_6311699     ZBoe    C    T        0      0        2 
  31  chr31_6311699     ZGre    C    T        0      0        2 
  31  chr31_6311699     ZHar    C    T        0      0        2 
  31  chr31_6311699   Sample    C    T        0      0        2 
  31  chr31_6332816     AAsi    T    C        0      0        2 
  31  chr31_6332816     AKia    T    C        0      0        2 
  31  chr31_6332816     AOna    T    C        0      0        2 
  31  chr31_6332816     ASom    T    C        0      0        2 
  31  chr31_6332816     HCab    T    C        0      0        2 
  31  chr31_6332816     HPrz    T    C        0      0        2 
  31  chr31_6332816     ZBoe    T    C        0      0        2 
  31  chr31_6332816     ZGre    T    C        0      0        2 
  31  chr31_6332816     ZHar    T    C        1      2        2 
  31  chr31_6332816   Sample    T    C        0      0        2 
  31  chr31_6334278     AAsi    C    T        0      0        2 
  31  chr31_6334278     AKia    C    T        0      0        2 
  31  chr31_6334278     AOna    C    T        0      0        2 
  31  chr31_6334278     ASom    C    T        0      0        2 
  31  chr31_6334278     HCab    C    T        1      2        2 
  31  chr31_6334278     HPrz    C    T        1      2        2 
  31  chr31_6334278     ZBoe    C    T        0      0        2 
  31  chr31_6334278     ZGre    C    T        0      0        2 
  31  chr31_6334278     ZHar    C    T        0      0        2 
  31  chr31_6334278   Sample    C    T        0      0        2 
  31  chr31_6343513     AAsi    A    G        0      0        2 
  31  chr31_6343513     AKia    A    G        0      0        2 
  31  chr31_6343513     AOna    A    G        0      0        2 
  31  chr31_6343513     ASom    A    G        0      0        2 
  31  chr31_6343513     HCab    A    G        1      2        2 
  31  chr31_6343513     HPrz    A    G        1      2        2 
  31  chr31_6343513     ZBoe    A    G        0      0        2 
  31  chr31_6343513     ZGre    A    G        0      0        2 
  31  chr31_6343513     ZHar    A    G        0      0        2 
  31  chr31_6343513   Sample    A    G        0      0        2 
  31  chr31_6351499     AAsi    A    G        0      0        2 
  31  chr31_6351499     AKia    A    G        0      0        2 
  31  chr31_6351499     AOna    A    G        0      0        2 
  31  chr31_6351499     ASom    A    G        0      0        2 
  31  chr31_6351499     HCab    A    G        0      0        2 
  31  chr31_6351499     HPrz    A    G        0      0        2 
  31  chr31_6351499     ZBoe    A    G        0      0        2 
  31  chr31_6351499     ZGre    A    G        1      2        2 
  31  chr31_6351499     ZHar    A    G        0      0        2 
  31  chr31_6351499   Sample    A    G        0      0        2 
  31  chr31_6352226     AAsi    C    T        0      0        2 
  31  chr31_6352226     AKia    C    T        0      0        2 
  31  chr31_6352226     AOna    C    T        0      0        2 
  31  chr31_6352226     ASom    C    T        0      0        2 
  31  chr31_6352226     HCab    C    T        1      2        2 
  31  chr31_6352226     HPrz    C    T        0      0        2 
  31  chr31_6352226     ZBoe    C    T        0      0        2 
  31  chr31_6352226     ZGre    C    T        0      0        2 
  31  chr31_6352226     ZHar    C    T        0      0        2 
  31  chr31_6352226   Sample    C    T        0      0        2 
  31  chr31_6358891     AAsi    C    T        0      0        2 
  31  chr31_6358891     AKia    C    T        0      0        2 
  31  chr31_6358891     AOna    C    T        0      0        2 
  31  chr31_6358891     ASom    C    T        0      0        2 
  31  chr31_6358891     HCab    C    T        0      0        2 
  31  chr31_6358891     HPrz    C    T        0      0        2 
  31  chr31_6358891     ZBoe    C    T        1      2        2 
  31  chr31_6358891     ZGre    C    T        0      0        2 
  31  chr31_6358891     ZHar    C    T        0      0        2 
  31  chr31_6358891   Sample    C    T        0      0        2 
  31  chr31_6360809     AAsi    T    A        0      0        2 
  31  chr31_6360809     AKia    T    A        1      2        2 
  31  chr31_6360809     AOna    T    A        0      0        2 
  31  chr31_6360809     ASom    T    A        0      0        2 
  31  chr31_6360809     HCab    T    A        0      0        2 
  31  chr31_6360809     HPrz    T    A        0      0        2 
  31  chr31_6360809     ZBoe    T    A        0      0        2 
  31  chr31_6360809     ZGre    T    A        0      0        2 
  31  chr31_6360809     ZHar    T    A        0      0        2 
  31  chr31_6360809   Sample    T    A        0      0        2 
  31  chr31_6362813     AAsi    C    A        0      0        2 
  31  chr31_6362813     AKia    C    A        0      0        2 
  31  chr31_6362813     AOna    C    A      0.5      1        2 
  31  chr31_6362813     ASom    C    A        0      0        2 
  31  chr31_6362813     HCab    C    A        0      0        2 
  31  chr31_6362813     HPrz    C    A        0      0        2 
  31  chr31_6362813     ZBoe    C    A        0      0        2 
  31  chr31_6362813     ZGre    C    A        0      0        2 
  31  chr31_6362813     ZHar    C    A        0      0        2 
  31  chr31_6362813   Sample    C    A        0      0        2 
  31  chr31_6367997     AAsi    A    C        0      0        2 
  31  chr31_6367997     AKia    A    C        0      0        2 
  31  chr31_6367997     AOna    A    C        0      0        2 
  31  chr31_6367997     ASom    A    C        0      0        2 
  31  chr31_6367997     HCab    A    C        0      0        2 
  31  chr31_6367997     HPrz    A    C        0      0        2 
  31  chr31_6367997     ZBoe    A    C        0      0        2 
  31  chr31_6367997     ZGre    A    C        0      0        2 
  31  chr31_6367997     ZHar    A    C        1      2        2 
  31  chr31_6367997   Sample    A    C        0      0        2 
  31  chr31_6375109     AAsi    G    A        0      0        2 
  31  chr31_6375109     AKia    G    A        1      2        2 
  31  chr31_6375109     AOna    G    A        1      2        2 
  31  chr31_6375109     ASom    G    A        0      0        2 
  31  chr31_6375109     HCab    G    A        0      0        2 
  31  chr31_6375109     HPrz    G    A        0      0        2 
  31  chr31_6375109     ZBoe    G    A        0      0        2 
  31  chr31_6375109     ZGre    G    A        0      0        2 
  31  chr31_6375109     ZHar    G    A        0      0        2 
  31  chr31_6375109   Sample    G    A        0      0        2 
  31  chr31_6377866     AAsi    G    A        0      0        2 
  31  chr31_6377866     AKia    G    A        0      0        2 
  31  chr31_6377866     AOna    G    A        0      0        2 
  31  chr31_6377866     ASom    G    A        0      0        2 
  31  chr31_6377866     HCab    G    A        1      2        2 
  31  chr31_6377866     HPrz    G    A        1      2        2 
  31  chr31_6377866     ZBoe    G    A        0      0        2 
  31  chr31_6377866     ZGre    G    A        0      0        2 
  31  chr31_6377866     ZHar    G    A        0      0        2 
  31  chr31_6377866   Sample    G    A        0      0        2 
  31  chr31_6378706     AAsi    G    C        0      0        2 
  31  chr31_6378706     AKia    G    C        0      0        2 
  31  chr31_6378706     AOna    G    C        0      0        2 
  31  chr31_6378706     ASom    G    C        0      0        2 
  31  chr31_6378706     HCab    G    C        1      2        2 
  31  chr31_6378706     HPrz    G    C        1      2        2 
  31  chr31_6378706     ZBoe    G    C        0      0        2 
  31  chr31_6378706     ZGre    G    C        0      0        2 
  31  chr31_6378706     ZHar    G    C        0      0        2 
  31  chr31_6378706   Sample    G    C        0      0        2 
  31  chr31_6387751     AAsi    T    C        0      0        2 
  31  chr31_6387751     AKia    T    C        0      0        2 
  31  chr31_6387751     AOna    T    C        0      0        2 
  31  chr31_6387751     ASom    T    C        0      0        2 
  31  chr31_6387751     HCab    T    C        1      2        2 
  31  chr31_6387751     HPrz    T    C        1      2        2 
  31  chr31_6387751     ZBoe    T    C        0      0        2 
  31  chr31_6387751     ZGre    T    C        0      0        2 
  31  chr31_6387751     ZHar    T    C        0      0        2 
  31  chr31_6387751   Sample    T    C        0      0        2 
  31  chr31_6391843     AAsi    G    A        1      2        2 
  31  chr31_6391843     AKia    G    A        0      0        2 
  31  chr31_6391843     AOna    G    A        0      0        2 
  31  chr31_6391843     ASom    G    A        1      2        2 
  31  chr31_6391843     HCab    G    A        0      0        2 
  31  chr31_6391843     HPrz    G    A        0      0        2 
  31  chr31_6391843     ZBoe    G    A        0      0        2 
  31  chr31_6391843     ZGre    G    A        0      0        2 
  31  chr31_6391843     ZHar    G    A        0      0        2 
  31  chr31_6391843   Sample    G    A        1      2        2 
  31  chr31_6395652     AAsi    C    T        0      0        2 
  31  chr31_6395652     AKia    C    T        0      0        2 
  31  chr31_6395652     AOna    C    T        0      0        2 
  31  chr31_6395652     ASom    C    T        0      0        2 
  31  chr31_6395652     HCab    C    T        1      2        2 
  31  chr31_6395652     HPrz    C    T        1      2        2 
  31  chr31_6395652     ZBoe    C    T        0      0        2 
  31  chr31_6395652     ZGre    C    T        0      0        2 
  31  chr31_6395652     ZHar    C    T        0      0        2 
  31  chr31_6395652   Sample    C    T        0      0        2 
  31  chr31_6395708     AAsi    A    C        0      0        2 
  31  chr31_6395708     AKia    A    C        0      0        2 
  31  chr31_6395708     AOna    A    C        0      0        2 
  31  chr31_6395708     ASom    A    C        0      0        2 
  31  chr31_6395708     HCab    A    C        1      2        2 
  31  chr31_6395708     HPrz    A    C        0      0        2 
  31  chr31_6395708     ZBoe    A    C        0      0        2 
  31  chr31_6395708     ZGre    A    C        0      0        2 
  31  chr31_6395708     ZHar    A    C        0      0        2 
  31  chr31_6395708   Sample    A    C        0      0        2 
  31  chr31_6396261     AAsi    A    G        0      0        2 
  31  chr31_6396261     AKia    A    G        1      2        2 
  31  chr31_6396261     AOna    A    G      0.5      1        2 
  31  chr31_6396261     ASom    A    G        0      0        2 
  31  chr31_6396261     HCab    A    G        0      0        2 
  31  chr31_6396261     HPrz    A    G        0      0        2 
  31  chr31_6396261     ZBoe    A    G        0      0        2 
  31  chr31_6396261     ZGre    A    G        0      0        2 
  31  chr31_6396261     ZHar    A    G        0      0        2 
  31  chr31_6396261   Sample    A    G        0      0        2 
  31  chr31_6400945     AAsi    C    G        0      0        2 
  31  chr31_6400945     AKia    C    G        0      0        2 
  31  chr31_6400945     AOna    C    G        0      0        2 
  31  chr31_6400945     ASom    C    G        0      0        2 
  31  chr31_6400945     HCab    C    G        0      0        2 
  31  chr31_6400945     HPrz    C    G        0      0        2 
  31  chr31_6400945     ZBoe    C    G      0.5      1        2 
  31  chr31_6400945     ZGre    C    G        0      0        2 
  31  chr31_6400945     ZHar    C    G        0      0        2 
  31  chr31_6400945   Sample    C    G        0      0        2 
  31  chr31_6403027     AAsi    T    C        0      0        2 
  31  chr31_6403027     AKia    T    C        1      2        2 
  31  chr31_6403027     AOna    T    C      0.5      1        2 
  31  chr31_6403027     ASom    T    C        0      0        2 
  31  chr31_6403027     HCab    T    C        0      0        2 
  31  chr31_6403027     HPrz    T    C        0      0        2 
  31  chr31_6403027     ZBoe    T    C        0      0        2 
  31  chr31_6403027     ZGre    T    C        0      0        2 
  31  chr31_6403027     ZHar    T    C        0      0        2 
  31  chr31_6403027   Sample    T    C        0      0        2 
  31  chr31_6403473     AAsi    T    C        0      0        2 
  31  chr31_6403473     AKia    T    C        0      0        2 
  31  chr31_6403473     AOna    T    C        0      0        2 
  31  chr31_6403473     ASom    T    C        0      0        2 
  31  chr31_6403473     HCab    T    C        0      0        2 
  31  chr31_6403473     HPrz    T    C        0      0        2 
  31  chr31_6403473     ZBoe    T    C      0.5      1        2 
  31  chr31_6403473     ZGre    T    C        0      0        2 
  31  chr31_6403473     ZHar    T    C        0      0        2 
  31  chr31_6403473   Sample    T    C        0      0        2 
  31  chr31_6405561     AAsi    T    A        1      2        2 
  31  chr31_6405561     AKia    T    A        0      0        2 
  31  chr31_6405561     AOna    T    A        0      0        2 
  31  chr31_6405561     ASom    T    A        1      2        2 
  31  chr31_6405561     HCab    T    A        1      2        2 
  31  chr31_6405561     HPrz    T    A        1      2        2 
  31  chr31_6405561     ZBoe    T    A        0      0        2 
  31  chr31_6405561     ZGre    T    A        0      0        2 
  31  chr31_6405561     ZHar    T    A        0      0        2 
  31  chr31_6405561   Sample    T    A        1      2        2 
  31  chr31_6408593     AAsi    T    C        0      0        2 
  31  chr31_6408593     AKia    T    C        0      0        2 
  31  chr31_6408593     AOna    T    C      0.5      1        2 
  31  chr31_6408593     ASom    T    C        0      0        2 
  31  chr31_6408593     HCab    T    C        0      0        2 
  31  chr31_6408593     HPrz    T    C        0      0        2 
  31  chr31_6408593     ZBoe    T    C        0      0        2 
  31  chr31_6408593     ZGre    T    C        0      0        2 
  31  chr31_6408593     ZHar    T    C        0      0        2 
  31  chr31_6408593   Sample    T    C        0      0        2 
  31  chr31_6410067     AAsi    G    A        0      0        2 
  31  chr31_6410067     AKia    G    A        0      0        2 
  31  chr31_6410067     AOna    G    A        0      0        2 
  31  chr31_6410067     ASom    G    A        0      0        2 
  31  chr31_6410067     HCab    G    A        1      2        2 
  31  chr31_6410067     HPrz    G    A        1      2        2 
  31  chr31_6410067     ZBoe    G    A        0      0        2 
  31  chr31_6410067     ZGre    G    A        0      0        2 
  31  chr31_6410067     ZHar    G    A        0      0        2 
  31  chr31_6410067   Sample    G    A        0      0        2 
  31  chr31_6410127     AAsi    A    G        0      0        2 
  31  chr31_6410127     AKia    A    G        0      0        2 
  31  chr31_6410127     AOna    A    G        0      0        2 
  31  chr31_6410127     ASom    A    G        1      2        2 
  31  chr31_6410127     HCab    A    G        0      0        2 
  31  chr31_6410127     HPrz    A    G        0      0        2 
  31  chr31_6410127     ZBoe    A    G        0      0        2 
  31  chr31_6410127     ZGre    A    G        0      0        2 
  31  chr31_6410127     ZHar    A    G        0      0        2 
  31  chr31_6410127   Sample    A    G        0      0        2 
  31  chr31_6412497     AAsi    C    T        0      0        2 
  31  chr31_6412497     AKia    C    T        0      0        2 
  31  chr31_6412497     AOna    C    T        0      0        2 
  31  chr31_6412497     ASom    C    T        0      0        2 
  31  chr31_6412497     HCab    C    T        1      2        2 
  31  chr31_6412497     HPrz    C    T        1      2        2 
  31  chr31_6412497     ZBoe    C    T        0      0        2 
  31  chr31_6412497     ZGre    C    T        0      0        2 
  31  chr31_6412497     ZHar    C    T        0      0        2 
  31  chr31_6412497   Sample    C    T        0      0        2 
  31  chr31_6413850     AAsi    C    G        0      0        2 
  31  chr31_6413850     AKia    C    G        0      0        2 
  31  chr31_6413850     AOna    C    G        0      0        2 
  31  chr31_6413850     ASom    C    G        0      0        2 
  31  chr31_6413850     HCab    C    G        1      2        2 
  31  chr31_6413850     HPrz    C    G        1      2        2 
  31  chr31_6413850     ZBoe    C    G        0      0        2 
  31  chr31_6413850     ZGre    C    G        0      0        2 
  31  chr31_6413850     ZHar    C    G        0      0        2 
  31  chr31_6413850   Sample    C    G        0      0        2 
  31  chr31_6416781     AAsi    A    G        0      0        2 
  31  chr31_6416781     AKia    A    G        0      0        2 
  31  chr31_6416781     AOna    A    G      0.5      1        2 
  31  chr31_6416781     ASom    A    G        0      0        2 
  31  chr31_6416781     HCab    A    G        0      0        2 
  31  chr31_6416781     HPrz    A    G        0      0        2 
  31  chr31_6416781     ZBoe    A    G        0      0        2 
  31  chr31_6416781     ZGre    A    G        0      0        2 
  31  chr31_6416781     ZHar    A    G        0      0        2 
  31  chr31_6416781   Sample    A    G        0      0        2 
  31  chr31_6420294     AAsi    C    T        0      0        2 
  31  chr31_6420294     AKia    C    T        0      0        2 
  31  chr31_6420294     AOna    C    T        0      0        2 
  31  chr31_6420294     ASom    C    T        0      0        2 
  31  chr31_6420294     HCab    C    T        1      2        2 
  31  chr31_6420294     HPrz    C    T        1      2        2 
  31  chr31_6420294     ZBoe    C    T        0      0        2 
  31  chr31_6420294     ZGre    C    T        0      0        2 
  31  chr31_6420294     ZHar    C    T        0      0        2 
  31  chr31_6420294   Sample    C    T        0      0        2 
  31  chr31_6425511     AAsi    T    C        0      0        2 
  31  chr31_6425511     AKia    T    C        0      0        2 
  31  chr31_6425511     AOna    T    C        0      0        2 
  31  chr31_6425511     ASom    T    C        0      0        2 
  31  chr31_6425511     HCab    T    C        1      2        2 
  31  chr31_6425511     HPrz    T    C        1      2        2 
  31  chr31_6425511     ZBoe    T    C        0      0        2 
  31  chr31_6425511     ZGre    T    C        0      0        2 
  31  chr31_6425511     ZHar    T    C        0      0        2 
  31  chr31_6425511   Sample    T    C        0      0        2 
  31  chr31_6427822     AAsi    G    T        0      0        2 
  31  chr31_6427822     AKia    G    T        0      0        2 
  31  chr31_6427822     AOna    G    T        0      0        2 
  31  chr31_6427822     ASom    G    T        0      0        2 
  31  chr31_6427822     HCab    G    T        0      0        2 
  31  chr31_6427822     HPrz    G    T        0      0        2 
  31  chr31_6427822     ZBoe    G    T        0      0        2 
  31  chr31_6427822     ZGre    G    T        0      0        2 
  31  chr31_6427822     ZHar    G    T        1      2        2 
  31  chr31_6427822   Sample    G    T        0      0        2 
  31  chr31_6429523     AAsi    G    C        0      0        2 
  31  chr31_6429523     AKia    G    C        0      0        2 
  31  chr31_6429523     AOna    G    C        0      0        2 
  31  chr31_6429523     ASom    G    C        0      0        2 
  31  chr31_6429523     HCab    G    C        0      0        2 
  31  chr31_6429523     HPrz    G    C        0      0        2 
  31  chr31_6429523     ZBoe    G    C        0      0        2 
  31  chr31_6429523     ZGre    G    C        0      0        2 
  31  chr31_6429523     ZHar    G    C        1      2        2 
  31  chr31_6429523   Sample    G    C        0      0        2 
  31  chr31_6439227     AAsi    T    C        0      0        2 
  31  chr31_6439227     AKia    T    C        0      0        2 
  31  chr31_6439227     AOna    T    C        0      0        2 
  31  chr31_6439227     ASom    T    C        0      0        2 
  31  chr31_6439227     HCab    T    C        0      0        2 
  31  chr31_6439227     HPrz    T    C        0      0        2 
  31  chr31_6439227     ZBoe    T    C        0      0        2 
  31  chr31_6439227     ZGre    T    C        1      2        2 
  31  chr31_6439227     ZHar    T    C        0      0        2 
  31  chr31_6439227   Sample    T    C        0      0        2 
  31  chr31_6440358     AAsi    A    T        0      0        2 
  31  chr31_6440358     AKia    A    T      0.5      1        2 
  31  chr31_6440358     AOna    A    T        0      0        2 
  31  chr31_6440358     ASom    A    T        0      0        2 
  31  chr31_6440358     HCab    A    T        0      0        2 
  31  chr31_6440358     HPrz    A    T        0      0        2 
  31  chr31_6440358     ZBoe    A    T        0      0        2 
  31  chr31_6440358     ZGre    A    T        0      0        2 
  31  chr31_6440358     ZHar    A    T        0      0        2 
  31  chr31_6440358   Sample    A    T        0      0        2 
  31  chr31_6448633     AAsi    G    T        0      0        2 
  31  chr31_6448633     AKia    G    T        0      0        2 
  31  chr31_6448633     AOna    G    T        0      0        2 
  31  chr31_6448633     ASom    G    T        0      0        2 
  31  chr31_6448633     HCab    G    T        0      0        2 
  31  chr31_6448633     HPrz    G    T        0      0        2 
  31  chr31_6448633     ZBoe    G    T        1      2        2 
  31  chr31_6448633     ZGre    G    T        0      0        2 
  31  chr31_6448633     ZHar    G    T        0      0        2 
  31  chr31_6448633   Sample    G    T        0      0        2 
  31  chr31_6455022     AAsi    G    T        0      0        2 
  31  chr31_6455022     AKia    G    T        1      2        2 
  31  chr31_6455022     AOna    G    T        0      0        2 
  31  chr31_6455022     ASom    G    T        0      0        2 
  31  chr31_6455022     HCab    G    T        0      0        2 
  31  chr31_6455022     HPrz    G    T        0      0        2 
  31  chr31_6455022     ZBoe    G    T        0      0        2 
  31  chr31_6455022     ZGre    G    T        0      0        2 
  31  chr31_6455022     ZHar    G    T        0      0        2 
  31  chr31_6455022   Sample    G    T        0      0        2 
  31  chr31_6459559     AAsi    A    G        0      0        2 
  31  chr31_6459559     AKia    A    G        0      0        2 
  31  chr31_6459559     AOna    A    G        0      0        2 
  31  chr31_6459559     ASom    A    G        0      0        2 
  31  chr31_6459559     HCab    A    G        0      0        2 
  31  chr31_6459559     HPrz    A    G        0      0        2 
  31  chr31_6459559     ZBoe    A    G        0      0        2 
  31  chr31_6459559     ZGre    A    G        0      0        2 
  31  chr31_6459559     ZHar    A    G        1      2        2 
  31  chr31_6459559   Sample    A    G        0      0        2 
  31  chr31_6460718     AAsi    C    T        0      0        2 
  31  chr31_6460718     AKia    C    T        0      0        2 
  31  chr31_6460718     AOna    C    T        0      0        2 
  31  chr31_6460718     ASom    C    T        0      0        2 
  31  chr31_6460718     HCab    C    T        1      2        2 
  31  chr31_6460718     HPrz    C    T        1      2        2 
  31  chr31_6460718     ZBoe    C    T        0      0        2 
  31  chr31_6460718     ZGre    C    T        0      0        2 
  31  chr31_6460718     ZHar    C    T        0      0        2 
  31  chr31_6460718   Sample    C    T        0      0        2 
  31  chr31_6464606     AAsi    C    T        0      0        2 
  31  chr31_6464606     AKia    C    T        0      0        2 
  31  chr31_6464606     AOna    C    T        0      0        2 
  31  chr31_6464606     ASom    C    T        0      0        2 
  31  chr31_6464606     HCab    C    T        1      2        2 
  31  chr31_6464606     HPrz    C    T        1      2        2 
  31  chr31_6464606     ZBoe    C    T        0      0        2 
  31  chr31_6464606     ZGre    C    T        0      0        2 
  31  chr31_6464606     ZHar    C    T        0      0        2 
  31  chr31_6464606   Sample    C    T        0      0        2 
  31  chr31_6465270     AAsi    G    A        0      0        2 
  31  chr31_6465270     AKia    G    A        0      0        2 
  31  chr31_6465270     AOna    G    A      0.5      1        2 
  31  chr31_6465270     ASom    G    A        0      0        2 
  31  chr31_6465270     HCab    G    A        0      0        2 
  31  chr31_6465270     HPrz    G    A        0      0        2 
  31  chr31_6465270     ZBoe    G    A        0      0        2 
  31  chr31_6465270     ZGre    G    A        0      0        2 
  31  chr31_6465270     ZHar    G    A        0      0        2 
  31  chr31_6465270   Sample    G    A        0      0        2 
  31  chr31_6470401     AAsi    T    C        0      0        2 
  31  chr31_6470401     AKia    T    C        0      0        2 
  31  chr31_6470401     AOna    T    C        0      0        2 
  31  chr31_6470401     ASom    T    C        0      0        2 
  31  chr31_6470401     HCab    T    C        0      0        2 
  31  chr31_6470401     HPrz    T    C        0      0        2 
  31  chr31_6470401     ZBoe    T    C        0      0        2 
  31  chr31_6470401     ZGre    T    C        0      0        2 
  31  chr31_6470401     ZHar    T    C        1      2        2 
  31  chr31_6470401   Sample    T    C        0      0        2 
  31  chr31_6483855     AAsi    T    C        0      0        2 
  31  chr31_6483855     AKia    T    C        0      0        2 
  31  chr31_6483855     AOna    T    C        0      0        2 
  31  chr31_6483855     ASom    T    C        0      0        2 
  31  chr31_6483855     HCab    T    C        1      2        2 
  31  chr31_6483855     HPrz    T    C        1      2        2 
  31  chr31_6483855     ZBoe    T    C        0      0        2 
  31  chr31_6483855     ZGre    T    C        0      0        2 
  31  chr31_6483855     ZHar    T    C        0      0        2 
  31  chr31_6483855   Sample    T    C        0      0        2 
  31  chr31_6487924     AAsi    T    C        0      0        2 
  31  chr31_6487924     AKia    T    C        0      0        2 
  31  chr31_6487924     AOna    T    C        0      0        2 
  31  chr31_6487924     ASom    T    C        1      2        2 
  31  chr31_6487924     HCab    T    C        0      0        2 
  31  chr31_6487924     HPrz    T    C        0      0        2 
  31  chr31_6487924     ZBoe    T    C        0      0        2 
  31  chr31_6487924     ZGre    T    C        0      0        2 
  31  chr31_6487924     ZHar    T    C        0      0        2 
  31  chr31_6487924   Sample    T    C        0      0        2 
  31  chr31_6497419     AAsi    T    C        0      0        2 
  31  chr31_6497419     AKia    T    C        0      0        2 
  31  chr31_6497419     AOna    T    C        0      0        2 
  31  chr31_6497419     ASom    T    C        0      0        2 
  31  chr31_6497419     HCab    T    C        0      0        2 
  31  chr31_6497419     HPrz    T    C        0      0        2 
  31  chr31_6497419     ZBoe    T    C        0      0        2 
  31  chr31_6497419     ZGre    T    C        0      0        2 
  31  chr31_6497419     ZHar    T    C        1      2        2 
  31  chr31_6497419   Sample    T    C        0      0        2 
  31  chr31_6499746     AAsi    C    T        0      0        2 
  31  chr31_6499746     AKia    C    T        0      0        2 
  31  chr31_6499746     AOna    C    T        0      0        2 
  31  chr31_6499746     ASom    C    T        0      0        2 
  31  chr31_6499746     HCab    C    T        1      2        2 
  31  chr31_6499746     HPrz    C    T        1      2        2 
  31  chr31_6499746     ZBoe    C    T        0      0        2 
  31  chr31_6499746     ZGre    C    T        0      0        2 
  31  chr31_6499746     ZHar    C    T        0      0        2 
  31  chr31_6499746   Sample    C    T        0      0        2 
  31  chr31_6499952     AAsi    G    A        0      0        2 
  31  chr31_6499952     AKia    G    A        0      0        2 
  31  chr31_6499952     AOna    G    A        0      0        2 
  31  chr31_6499952     ASom    G    A        0      0        2 
  31  chr31_6499952     HCab    G    A        0      0        2 
  31  chr31_6499952     HPrz    G    A        0      0        2 
  31  chr31_6499952     ZBoe    G    A        1      2        2 
  31  chr31_6499952     ZGre    G    A        0      0        2 
  31  chr31_6499952     ZHar    G    A        0      0        2 
  31  chr31_6499952   Sample    G    A        0      0        2 
  31  chr31_6507347     AAsi    C    T        0      0        2 
  31  chr31_6507347     AKia    C    T        1      2        2 
  31  chr31_6507347     AOna    C    T        0      0        2 
  31  chr31_6507347     ASom    C    T        0      0        2 
  31  chr31_6507347     HCab    C    T        0      0        2 
  31  chr31_6507347     HPrz    C    T        0      0        2 
  31  chr31_6507347     ZBoe    C    T        0      0        2 
  31  chr31_6507347     ZGre    C    T        0      0        2 
  31  chr31_6507347     ZHar    C    T        0      0        2 
  31  chr31_6507347   Sample    C    T        0      0        2 
  31  chr31_6509904     AAsi    A    G        0      0        2 
  31  chr31_6509904     AKia    A    G        0      0        2 
  31  chr31_6509904     AOna    A    G        0      0        2 
  31  chr31_6509904     ASom    A    G        0      0        2 
  31  chr31_6509904     HCab    A    G        1      2        2 
  31  chr31_6509904     HPrz    A    G        1      2        2 
  31  chr31_6509904     ZBoe    A    G        0      0        2 
  31  chr31_6509904     ZGre    A    G        0      0        2 
  31  chr31_6509904     ZHar    A    G        0      0        2 
  31  chr31_6509904   Sample    A    G        0      0        2 
  31  chr31_6512206     AAsi    A    C        0      0        2 
  31  chr31_6512206     AKia    A    C        0      0        2 
  31  chr31_6512206     AOna    A    C        0      0        2 
  31  chr31_6512206     ASom    A    C        0      0        2 
  31  chr31_6512206     HCab    A    C        1      2        2 
  31  chr31_6512206     HPrz    A    C        1      2        2 
  31  chr31_6512206     ZBoe    A    C        0      0        2 
  31  chr31_6512206     ZGre    A    C        0      0        2 
  31  chr31_6512206     ZHar    A    C        0      0        2 
  31  chr31_6512206   Sample    A    C        0      0        2 
  31  chr31_6515048     AAsi    T    C        0      0        2 
  31  chr31_6515048     AKia    T    C        0      0        2 
  31  chr31_6515048     AOna    T    C        0      0        2 
  31  chr31_6515048     ASom    T    C        0      0        2 
  31  chr31_6515048     HCab    T    C        0      0        2 
  31  chr31_6515048     HPrz    T    C        0      0        2 
  31  chr31_6515048     ZBoe    T    C        0      0        2 
  31  chr31_6515048     ZGre    T    C        1      2        2 
  31  chr31_6515048     ZHar    T    C        0      0        2 
  31  chr31_6515048   Sample    T    C        0      0        2 
  31  chr31_6515212     AAsi    C    T        0      0        2 
  31  chr31_6515212     AKia    C    T        0      0        2 
  31  chr31_6515212     AOna    C    T        1      2        2 
  31  chr31_6515212     ASom    C    T        0      0        2 
  31  chr31_6515212     HCab    C    T        0      0        2 
  31  chr31_6515212     HPrz    C    T        0      0        2 
  31  chr31_6515212     ZBoe    C    T        0      0        2 
  31  chr31_6515212     ZGre    C    T        0      0        2 
  31  chr31_6515212     ZHar    C    T        0      0        2 
  31  chr31_6515212   Sample    C    T        0      0        2 
  31  chr31_6527546     AAsi    A    G        0      0        2 
  31  chr31_6527546     AKia    A    G        0      0        2 
  31  chr31_6527546     AOna    A    G        0      0        2 
  31  chr31_6527546     ASom    A    G        0      0        2 
  31  chr31_6527546     HCab    A    G        0      0        2 
  31  chr31_6527546     HPrz    A    G        0      0        2 
  31  chr31_6527546     ZBoe    A    G        0      0        2 
  31  chr31_6527546     ZGre    A    G        1      2        2 
  31  chr31_6527546     ZHar    A    G        1      2        2 
  31  chr31_6527546   Sample    A    G        0      0        2 
  31  chr31_6527566     AAsi    C    A        0      0        2 
  31  chr31_6527566     AKia    C    A        0      0        2 
  31  chr31_6527566     AOna    C    A        0      0        2 
  31  chr31_6527566     ASom    C    A        0      0        2 
  31  chr31_6527566     HCab    C    A        1      2        2 
  31  chr31_6527566     HPrz    C    A        1      2        2 
  31  chr31_6527566     ZBoe    C    A        0      0        2 
  31  chr31_6527566     ZGre    C    A        0      0        2 
  31  chr31_6527566     ZHar    C    A        0      0        2 
  31  chr31_6527566   Sample    C    A        0      0        2 
  31  chr31_6532211     AAsi    T    C        0      0        2 
  31  chr31_6532211     AKia    T    C        0      0        2 
  31  chr31_6532211     AOna    T    C        0      0        2 
  31  chr31_6532211     ASom    T    C        0      0        2 
  31  chr31_6532211     HCab    T    C        1      2        2 
  31  chr31_6532211     HPrz    T    C        1      2        2 
  31  chr31_6532211     ZBoe    T    C        0      0        2 
  31  chr31_6532211     ZGre    T    C        0      0        2 
  31  chr31_6532211     ZHar    T    C        0      0        2 
  31  chr31_6532211   Sample    T    C        0      0        2 
  31  chr31_6535268     AAsi    T    C        0      0        2 
  31  chr31_6535268     AKia    T    C        0      0        2 
  31  chr31_6535268     AOna    T    C        0      0        2 
  31  chr31_6535268     ASom    T    C        0      0        2 
  31  chr31_6535268     HCab    T    C        1      2        2 
  31  chr31_6535268     HPrz    T    C        1      2        2 
  31  chr31_6535268     ZBoe    T    C        0      0        2 
  31  chr31_6535268     ZGre    T    C        0      0        2 
  31  chr31_6535268     ZHar    T    C        0      0        2 
  31  chr31_6535268   Sample    T    C        0      0        2 
  31  chr31_6537471     AAsi    C    G        0      0        2 
  31  chr31_6537471     AKia    C    G        0      0        2 
  31  chr31_6537471     AOna    C    G        0      0        2 
  31  chr31_6537471     ASom    C    G        0      0        2 
  31  chr31_6537471     HCab    C    G        0      0        2 
  31  chr31_6537471     HPrz    C    G        0      0        2 
  31  chr31_6537471     ZBoe    C    G      0.5      1        2 
  31  chr31_6537471     ZGre    C    G        0      0        2 
  31  chr31_6537471     ZHar    C    G        0      0        2 
  31  chr31_6537471   Sample    C    G        0      0        2 
  31  chr31_6540551     AAsi    A    G        0      0        2 
  31  chr31_6540551     AKia    A    G        0      0        2 
  31  chr31_6540551     AOna    A    G        0      0        2 
  31  chr31_6540551     ASom    A    G        0      0        2 
  31  chr31_6540551     HCab    A    G        1      2        2 
  31  chr31_6540551     HPrz    A    G        1      2        2 
  31  chr31_6540551     ZBoe    A    G      0.5      1        2 
  31  chr31_6540551     ZGre    A    G        0      0        2 
  31  chr31_6540551     ZHar    A    G        0      0        2 
  31  chr31_6540551   Sample    A    G        0      0        2 
  31  chr31_6544669     AAsi    T    G        0      0        2 
  31  chr31_6544669     AKia    T    G        0      0        2 
  31  chr31_6544669     AOna    T    G        0      0        2 
  31  chr31_6544669     ASom    T    G        0      0        2 
  31  chr31_6544669     HCab    T    G        0      0        2 
  31  chr31_6544669     HPrz    T    G        0      0        2 
  31  chr31_6544669     ZBoe    T    G        0      0        2 
  31  chr31_6544669     ZGre    T    G        1      2        2 
  31  chr31_6544669     ZHar    T    G        0      0        2 
  31  chr31_6544669   Sample    T    G        0      0        2 
  31  chr31_6546197     AAsi    G    A        0      0        2 
  31  chr31_6546197     AKia    G    A        0      0        2 
  31  chr31_6546197     AOna    G    A        0      0        2 
  31  chr31_6546197     ASom    G    A        0      0        2 
  31  chr31_6546197     HCab    G    A        0      0        2 
  31  chr31_6546197     HPrz    G    A        0      0        2 
  31  chr31_6546197     ZBoe    G    A      0.5      1        2 
  31  chr31_6546197     ZGre    G    A        0      0        2 
  31  chr31_6546197     ZHar    G    A        0      0        2 
  31  chr31_6546197   Sample    G    A        0      0        2 
  31  chr31_6546271     AAsi    C    G        0      0        2 
  31  chr31_6546271     AKia    C    G        0      0        2 
  31  chr31_6546271     AOna    C    G        0      0        2 
  31  chr31_6546271     ASom    C    G        0      0        2 
  31  chr31_6546271     HCab    C    G        1      2        2 
  31  chr31_6546271     HPrz    C    G        1      2        2 
  31  chr31_6546271     ZBoe    C    G        0      0        2 
  31  chr31_6546271     ZGre    C    G        0      0        2 
  31  chr31_6546271     ZHar    C    G        0      0        2 
  31  chr31_6546271   Sample    C    G        0      0        2 
  31  chr31_6549772     AAsi    C    A        0      0        2 
  31  chr31_6549772     AKia    C    A        0      0        2 
  31  chr31_6549772     AOna    C    A        0      0        2 
  31  chr31_6549772     ASom    C    A        0      0        2 
  31  chr31_6549772     HCab    C    A        1      2        2 
  31  chr31_6549772     HPrz    C    A        0      0        2 
  31  chr31_6549772     ZBoe    C    A        0      0        2 
  31  chr31_6549772     ZGre    C    A        0      0        2 
  31  chr31_6549772     ZHar    C    A        0      0        2 
  31  chr31_6549772   Sample    C    A        0      0        2 
  31  chr31_6551264     AAsi    T    C        0      0        2 
  31  chr31_6551264     AKia    T    C        0      0        2 
  31  chr31_6551264     AOna    T    C        0      0        2 
  31  chr31_6551264     ASom    T    C        0      0        2 
  31  chr31_6551264     HCab    T    C        0      0        2 
  31  chr31_6551264     HPrz    T    C        0      0        2 
  31  chr31_6551264     ZBoe    T    C        0      0        2 
  31  chr31_6551264     ZGre    T    C        0      0        2 
  31  chr31_6551264     ZHar    T    C      0.5      1        2 
  31  chr31_6551264   Sample    T    C        0      0        2 
  31  chr31_6553932     AAsi    C    T        0      0        2 
  31  chr31_6553932     AKia    C    T        0      0        2 
  31  chr31_6553932     AOna    C    T        0      0        2 
  31  chr31_6553932     ASom    C    T        0      0        2 
  31  chr31_6553932     HCab    C    T        0      0        2 
  31  chr31_6553932     HPrz    C    T        0      0        2 
  31  chr31_6553932     ZBoe    C    T      0.5      1        2 
  31  chr31_6553932     ZGre    C    T        0      0        2 
  31  chr31_6553932     ZHar    C    T        0      0        2 
  31  chr31_6553932   Sample    C    T        0      0        2 
  31  chr31_6557834     AAsi    A    T        0      0        2 
  31  chr31_6557834     AKia    A    T        1      2        2 
  31  chr31_6557834     AOna    A    T        0      0        2 
  31  chr31_6557834     ASom    A    T        0      0        2 
  31  chr31_6557834     HCab    A    T        0      0        2 
  31  chr31_6557834     HPrz    A    T        0      0        2 
  31  chr31_6557834     ZBoe    A    T        0      0        2 
  31  chr31_6557834     ZGre    A    T        0      0        2 
  31  chr31_6557834     ZHar    A    T        0      0        2 
  31  chr31_6557834   Sample    A    T        0      0        2 
  31  chr31_6565426     AAsi    T    C        0      0        2 
  31  chr31_6565426     AKia    T    C        0      0        2 
  31  chr31_6565426     AOna    T    C        0      0        2 
  31  chr31_6565426     ASom    T    C        0      0        2 
  31  chr31_6565426     HCab    T    C        1      2        2 
  31  chr31_6565426     HPrz    T    C        1      2        2 
  31  chr31_6565426     ZBoe    T    C        0      0        2 
  31  chr31_6565426     ZGre    T    C        0      0        2 
  31  chr31_6565426     ZHar    T    C        0      0        2 
  31  chr31_6565426   Sample    T    C        0      0        2 
  31  chr31_6565427     AAsi    A    G        0      0        2 
  31  chr31_6565427     AKia    A    G        0      0        2 
  31  chr31_6565427     AOna    A    G        0      0        2 
  31  chr31_6565427     ASom    A    G        0      0        2 
  31  chr31_6565427     HCab    A    G        0      0        2 
  31  chr31_6565427     HPrz    A    G        0      0        2 
  31  chr31_6565427     ZBoe    A    G      0.5      1        2 
  31  chr31_6565427     ZGre    A    G        0      0        2 
  31  chr31_6565427     ZHar    A    G        0      0        2 
  31  chr31_6565427   Sample    A    G        0      0        2 
  31  chr31_6566374     AAsi    T    C        0      0        2 
  31  chr31_6566374     AKia    T    C        0      0        2 
  31  chr31_6566374     AOna    T    C      0.5      1        2 
  31  chr31_6566374     ASom    T    C        0      0        2 
  31  chr31_6566374     HCab    T    C        0      0        2 
  31  chr31_6566374     HPrz    T    C        0      0        2 
  31  chr31_6566374     ZBoe    T    C        0      0        2 
  31  chr31_6566374     ZGre    T    C        0      0        2 
  31  chr31_6566374     ZHar    T    C        0      0        2 
  31  chr31_6566374   Sample    T    C        0      0        2 
  31  chr31_6576486     AAsi    G    A        0      0        2 
  31  chr31_6576486     AKia    G    A        0      0        2 
  31  chr31_6576486     AOna    G    A        0      0        2 
  31  chr31_6576486     ASom    G    A        0      0        2 
  31  chr31_6576486     HCab    G    A        1      2        2 
  31  chr31_6576486     HPrz    G    A        1      2        2 
  31  chr31_6576486     ZBoe    G    A        0      0        2 
  31  chr31_6576486     ZGre    G    A        0      0        2 
  31  chr31_6576486     ZHar    G    A        0      0        2 
  31  chr31_6576486   Sample    G    A        0      0        2 
  31  chr31_6578575     AAsi    C    G        0      0        2 
  31  chr31_6578575     AKia    C    G        0      0        2 
  31  chr31_6578575     AOna    C    G        0      0        2 
  31  chr31_6578575     ASom    C    G        0      0        2 
  31  chr31_6578575     HCab    C    G        1      2        2 
  31  chr31_6578575     HPrz    C    G        1      2        2 
  31  chr31_6578575     ZBoe    C    G        0      0        2 
  31  chr31_6578575     ZGre    C    G        0      0        2 
  31  chr31_6578575     ZHar    C    G        0      0        2 
  31  chr31_6578575   Sample    C    G        0      0        2 
  31  chr31_6578630     AAsi    G    T        0      0        2 
  31  chr31_6578630     AKia    G    T        0      0        2 
  31  chr31_6578630     AOna    G    T        0      0        2 
  31  chr31_6578630     ASom    G    T        0      0        2 
  31  chr31_6578630     HCab    G    T        0      0        2 
  31  chr31_6578630     HPrz    G    T        0      0        2 
  31  chr31_6578630     ZBoe    G    T        0      0        2 
  31  chr31_6578630     ZGre    G    T        0      0        2 
  31  chr31_6578630     ZHar    G    T        1      2        2 
  31  chr31_6578630   Sample    G    T        0      0        2 
  31  chr31_6578853     AAsi    A    C        0      0        2 
  31  chr31_6578853     AKia    A    C        0      0        2 
  31  chr31_6578853     AOna    A    C        0      0        2 
  31  chr31_6578853     ASom    A    C        0      0        2 
  31  chr31_6578853     HCab    A    C        0      0        2 
  31  chr31_6578853     HPrz    A    C        0      0        2 
  31  chr31_6578853     ZBoe    A    C        0      0        2 
  31  chr31_6578853     ZGre    A    C        1      2        2 
  31  chr31_6578853     ZHar    A    C        0      0        2 
  31  chr31_6578853   Sample    A    C        0      0        2 
  31  chr31_6581105     AAsi    C    A        0      0        2 
  31  chr31_6581105     AKia    C    A        1      2        2 
  31  chr31_6581105     AOna    C    A        1      2        2 
  31  chr31_6581105     ASom    C    A        0      0        2 
  31  chr31_6581105     HCab    C    A        0      0        2 
  31  chr31_6581105     HPrz    C    A        0      0        2 
  31  chr31_6581105     ZBoe    C    A        0      0        2 
  31  chr31_6581105     ZGre    C    A        0      0        2 
  31  chr31_6581105     ZHar    C    A        0      0        2 
  31  chr31_6581105   Sample    C    A        0      0        2 
  31  chr31_6586891     AAsi    A    C        0      0        2 
  31  chr31_6586891     AKia    A    C        1      2        2 
  31  chr31_6586891     AOna    A    C        0      0        2 
  31  chr31_6586891     ASom    A    C        0      0        2 
  31  chr31_6586891     HCab    A    C        0      0        2 
  31  chr31_6586891     HPrz    A    C        0      0        2 
  31  chr31_6586891     ZBoe    A    C        0      0        2 
  31  chr31_6586891     ZGre    A    C        0      0        2 
  31  chr31_6586891     ZHar    A    C        0      0        2 
  31  chr31_6586891   Sample    A    C        0      0        2 
  31  chr31_6591011     AAsi    T    C      0.5      1        2 
  31  chr31_6591011     AKia    T    C        1      2        2 
  31  chr31_6591011     AOna    T    C        0      0        2 
  31  chr31_6591011     ASom    T    C        0      0        2 
  31  chr31_6591011     HCab    T    C        0      0        2 
  31  chr31_6591011     HPrz    T    C        0      0        2 
  31  chr31_6591011     ZBoe    T    C        0      0        2 
  31  chr31_6591011     ZGre    T    C        0      0        2 
  31  chr31_6591011     ZHar    T    C        0      0        2 
  31  chr31_6591011   Sample    T    C        0      0        2 
  31  chr31_6602940     AAsi    C    A        0      0        2 
  31  chr31_6602940     AKia    C    A        0      0        2 
  31  chr31_6602940     AOna    C    A        0      0        2 
  31  chr31_6602940     ASom    C    A        0      0        2 
  31  chr31_6602940     HCab    C    A        1      2        2 
  31  chr31_6602940     HPrz    C    A        1      2        2 
  31  chr31_6602940     ZBoe    C    A        0      0        2 
  31  chr31_6602940     ZGre    C    A        0      0        2 
  31  chr31_6602940     ZHar    C    A        0      0        2 
  31  chr31_6602940   Sample    C    A        0      0        2 
  31  chr31_6606749     AAsi    T    C      0.5      1        2 
  31  chr31_6606749     AKia    T    C        0      0        2 
  31  chr31_6606749     AOna    T    C        0      0        2 
  31  chr31_6606749     ASom    T    C        0      0        2 
  31  chr31_6606749     HCab    T    C        0      0        2 
  31  chr31_6606749     HPrz    T    C        0      0        2 
  31  chr31_6606749     ZBoe    T    C        0      0        2 
  31  chr31_6606749     ZGre    T    C        0      0        2 
  31  chr31_6606749     ZHar    T    C        1      2        2 
  31  chr31_6606749   Sample    T    C        0      0        2 
  31  chr31_6607830     AAsi    C    G        0      0        2 
  31  chr31_6607830     AKia    C    G        0      0        2 
  31  chr31_6607830     AOna    C    G        0      0        2 
  31  chr31_6607830     ASom    C    G        0      0        2 
  31  chr31_6607830     HCab    C    G        1      2        2 
  31  chr31_6607830     HPrz    C    G        1      2        2 
  31  chr31_6607830     ZBoe    C    G        0      0        2 
  31  chr31_6607830     ZGre    C    G        0      0        2 
  31  chr31_6607830     ZHar    C    G        0      0        2 
  31  chr31_6607830   Sample    C    G        0      0        2 
  31  chr31_6608870     AAsi    G    A        0      0        2 
  31  chr31_6608870     AKia    G    A        0      0        2 
  31  chr31_6608870     AOna    G    A        0      0        2 
  31  chr31_6608870     ASom    G    A      0.5      1        2 
  31  chr31_6608870     HCab    G    A        0      0        2 
  31  chr31_6608870     HPrz    G    A        0      0        2 
  31  chr31_6608870     ZBoe    G    A        0      0        2 
  31  chr31_6608870     ZGre    G    A        0      0        2 
  31  chr31_6608870     ZHar    G    A        0      0        2 
  31  chr31_6608870   Sample    G    A        0      0        2 
  31  chr31_6609860     AAsi    A    C        0      0        2 
  31  chr31_6609860     AKia    A    C        0      0        2 
  31  chr31_6609860     AOna    A    C        0      0        2 
  31  chr31_6609860     ASom    A    C      0.5      1        2 
  31  chr31_6609860     HCab    A    C        0      0        2 
  31  chr31_6609860     HPrz    A    C        0      0        2 
  31  chr31_6609860     ZBoe    A    C        0      0        2 
  31  chr31_6609860     ZGre    A    C        0      0        2 
  31  chr31_6609860     ZHar    A    C        0      0        2 
  31  chr31_6609860   Sample    A    C        0      0        2 
  31  chr31_6611554     AAsi    G    A      0.5      1        2 
  31  chr31_6611554     AKia    G    A        0      0        2 
  31  chr31_6611554     AOna    G    A        0      0        2 
  31  chr31_6611554     ASom    G    A        0      0        2 
  31  chr31_6611554     HCab    G    A        0      0        2 
  31  chr31_6611554     HPrz    G    A        0      0        2 
  31  chr31_6611554     ZBoe    G    A        0      0        2 
  31  chr31_6611554     ZGre    G    A        0      0        2 
  31  chr31_6611554     ZHar    G    A        0      0        2 
  31  chr31_6611554   Sample    G    A        0      0        2 
  31  chr31_6611605     AAsi    C    T        0      0        2 
  31  chr31_6611605     AKia    C    T        1      2        2 
  31  chr31_6611605     AOna    C    T        1      2        2 
  31  chr31_6611605     ASom    C    T        0      0        2 
  31  chr31_6611605     HCab    C    T        0      0        2 
  31  chr31_6611605     HPrz    C    T        0      0        2 
  31  chr31_6611605     ZBoe    C    T        0      0        2 
  31  chr31_6611605     ZGre    C    T        0      0        2 
  31  chr31_6611605     ZHar    C    T        0      0        2 
  31  chr31_6611605   Sample    C    T        0      0        2 
  31  chr31_6612791     AAsi    C    G        0      0        2 
  31  chr31_6612791     AKia    C    G        0      0        2 
  31  chr31_6612791     AOna    C    G        0      0        2 
  31  chr31_6612791     ASom    C    G        0      0        2 
  31  chr31_6612791     HCab    C    G        0      0        2 
  31  chr31_6612791     HPrz    C    G      0.5      1        2 
  31  chr31_6612791     ZBoe    C    G        0      0        2 
  31  chr31_6612791     ZGre    C    G        0      0        2 
  31  chr31_6612791     ZHar    C    G        0      0        2 
  31  chr31_6612791   Sample    C    G        0      0        2 
  31  chr31_6616601     AAsi    C    G        0      0        2 
  31  chr31_6616601     AKia    C    G        0      0        2 
  31  chr31_6616601     AOna    C    G        0      0        2 
  31  chr31_6616601     ASom    C    G        0      0        2 
  31  chr31_6616601     HCab    C    G        1      2        2 
  31  chr31_6616601     HPrz    C    G        0      0        2 
  31  chr31_6616601     ZBoe    C    G        0      0        2 
  31  chr31_6616601     ZGre    C    G        0      0        2 
  31  chr31_6616601     ZHar    C    G        0      0        2 
  31  chr31_6616601   Sample    C    G        0      0        2 
  31  chr31_6624394     AAsi    G    T        0      0        2 
  31  chr31_6624394     AKia    G    T        0      0        2 
  31  chr31_6624394     AOna    G    T      0.5      1        2 
  31  chr31_6624394     ASom    G    T        0      0        2 
  31  chr31_6624394     HCab    G    T        0      0        2 
  31  chr31_6624394     HPrz    G    T        0      0        2 
  31  chr31_6624394     ZBoe    G    T        0      0        2 
  31  chr31_6624394     ZGre    G    T        0      0        2 
  31  chr31_6624394     ZHar    G    T        0      0        2 
  31  chr31_6624394   Sample    G    T        0      0        2 
  31  chr31_6627273     AAsi    G    A        0      0        2 
  31  chr31_6627273     AKia    G    A        1      2        2 
  31  chr31_6627273     AOna    G    A        1      2        2 
  31  chr31_6627273     ASom    G    A        0      0        2 
  31  chr31_6627273     HCab    G    A        0      0        2 
  31  chr31_6627273     HPrz    G    A        0      0        2 
  31  chr31_6627273     ZBoe    G    A        0      0        2 
  31  chr31_6627273     ZGre    G    A        0      0        2 
  31  chr31_6627273     ZHar    G    A        0      0        2 
  31  chr31_6627273   Sample    G    A        0      0        2 
  31  chr31_6631033     AAsi    A    C        0      0        2 
  31  chr31_6631033     AKia    A    C        0      0        2 
  31  chr31_6631033     AOna    A    C        0      0        2 
  31  chr31_6631033     ASom    A    C      0.5      1        2 
  31  chr31_6631033     HCab    A    C        0      0        2 
  31  chr31_6631033     HPrz    A    C        0      0        2 
  31  chr31_6631033     ZBoe    A    C        0      0        2 
  31  chr31_6631033     ZGre    A    C        0      0        2 
  31  chr31_6631033     ZHar    A    C        0      0        2 
  31  chr31_6631033   Sample    A    C        0      0        2 
  31  chr31_6637569     AAsi    A    C        0      0        2 
  31  chr31_6637569     AKia    A    C        1      2        2 
  31  chr31_6637569     AOna    A    C      0.5      1        2 
  31  chr31_6637569     ASom    A    C        0      0        2 
  31  chr31_6637569     HCab    A    C        0      0        2 
  31  chr31_6637569     HPrz    A    C        0      0        2 
  31  chr31_6637569     ZBoe    A    C        0      0        2 
  31  chr31_6637569     ZGre    A    C        0      0        2 
  31  chr31_6637569     ZHar    A    C        0      0        2 
  31  chr31_6637569   Sample    A    C        0      0        2 
  31  chr31_6641903     AAsi    C    T        0      0        2 
  31  chr31_6641903     AKia    C    T        0      0        2 
  31  chr31_6641903     AOna    C    T        0      0        2 
  31  chr31_6641903     ASom    C    T        0      0        2 
  31  chr31_6641903     HCab    C    T        1      2        2 
  31  chr31_6641903     HPrz    C    T        1      2        2 
  31  chr31_6641903     ZBoe    C    T        0      0        2 
  31  chr31_6641903     ZGre    C    T        0      0        2 
  31  chr31_6641903     ZHar    C    T        0      0        2 
  31  chr31_6641903   Sample    C    T        0      0        2 
  31  chr31_6649259     AAsi    A    G        1      2        2 
  31  chr31_6649259     AKia    A    G        0      0        2 
  31  chr31_6649259     AOna    A    G        0      0        2 
  31  chr31_6649259     ASom    A    G        1      2        2 
  31  chr31_6649259     HCab    A    G        0      0        2 
  31  chr31_6649259     HPrz    A    G        0      0        2 
  31  chr31_6649259     ZBoe    A    G        0      0        2 
  31  chr31_6649259     ZGre    A    G        0      0        2 
  31  chr31_6649259     ZHar    A    G        0      0        2 
  31  chr31_6649259   Sample    A    G        0      0        2 
  31  chr31_6650493     AAsi    A    G        1      2        2 
  31  chr31_6650493     AKia    A    G        0      0        2 
  31  chr31_6650493     AOna    A    G        0      0        2 
  31  chr31_6650493     ASom    A    G        0      0        2 
  31  chr31_6650493     HCab    A    G        0      0        2 
  31  chr31_6650493     HPrz    A    G        0      0        2 
  31  chr31_6650493     ZBoe    A    G        0      0        2 
  31  chr31_6650493     ZGre    A    G        0      0        2 
  31  chr31_6650493     ZHar    A    G        0      0        2 
  31  chr31_6650493   Sample    A    G        0      0        2 
  31  chr31_6650758     AAsi    T    C        0      0        2 
  31  chr31_6650758     AKia    T    C        0      0        2 
  31  chr31_6650758     AOna    T    C        0      0        2 
  31  chr31_6650758     ASom    T    C        0      0        2 
  31  chr31_6650758     HCab    T    C        1      2        2 
  31  chr31_6650758     HPrz    T    C        0      0        2 
  31  chr31_6650758     ZBoe    T    C        0      0        2 
  31  chr31_6650758     ZGre    T    C        0      0        2 
  31  chr31_6650758     ZHar    T    C        0      0        2 
  31  chr31_6650758   Sample    T    C        0      0        2 
  31  chr31_6651737     AAsi    T    C        0      0        2 
  31  chr31_6651737     AKia    T    C        0      0        2 
  31  chr31_6651737     AOna    T    C      0.5      1        2 
  31  chr31_6651737     ASom    T    C        0      0        2 
  31  chr31_6651737     HCab    T    C        0      0        2 
  31  chr31_6651737     HPrz    T    C        0      0        2 
  31  chr31_6651737     ZBoe    T    C        0      0        2 
  31  chr31_6651737     ZGre    T    C        0      0        2 
  31  chr31_6651737     ZHar    T    C        0      0        2 
  31  chr31_6651737   Sample    T    C        0      0        2 
  31  chr31_6653939     AAsi    G    A        0      0        2 
  31  chr31_6653939     AKia    G    A        0      0        2 
  31  chr31_6653939     AOna    G    A        0      0        2 
  31  chr31_6653939     ASom    G    A        0      0        2 
  31  chr31_6653939     HCab    G    A        1      2        2 
  31  chr31_6653939     HPrz    G    A        1      2        2 
  31  chr31_6653939     ZBoe    G    A        0      0        2 
  31  chr31_6653939     ZGre    G    A        0      0        2 
  31  chr31_6653939     ZHar    G    A        0      0        2 
  31  chr31_6653939   Sample    G    A        0      0        2 
  31  chr31_6654044     AAsi    A    C        0      0        2 
  31  chr31_6654044     AKia    A    C        0      0        2 
  31  chr31_6654044     AOna    A    C        0      0        2 
  31  chr31_6654044     ASom    A    C        0      0        2 
  31  chr31_6654044     HCab    A    C        0      0        2 
  31  chr31_6654044     HPrz    A    C        0      0        2 
  31  chr31_6654044     ZBoe    A    C        0      0        2 
  31  chr31_6654044     ZGre    A    C        0      0        2 
  31  chr31_6654044     ZHar    A    C        1      2        2 
  31  chr31_6654044   Sample    A    C        0      0        2 
  31  chr31_6655375     AAsi    C    T        0      0        2 
  31  chr31_6655375     AKia    C    T        0      0        2 
  31  chr31_6655375     AOna    C    T        0      0        2 
  31  chr31_6655375     ASom    C    T        0      0        2 
  31  chr31_6655375     HCab    C    T        0      0        2 
  31  chr31_6655375     HPrz    C    T        0      0        2 
  31  chr31_6655375     ZBoe    C    T        0      0        2 
  31  chr31_6655375     ZGre    C    T        0      0        2 
  31  chr31_6655375     ZHar    C    T        1      2        2 
  31  chr31_6655375   Sample    C    T        0      0        2 
  31  chr31_6664980     AAsi    A    G        0      0        2 
  31  chr31_6664980     AKia    A    G        0      0        2 
  31  chr31_6664980     AOna    A    G        0      0        2 
  31  chr31_6664980     ASom    A    G        0      0        2 
  31  chr31_6664980     HCab    A    G        1      2        2 
  31  chr31_6664980     HPrz    A    G        0      0        2 
  31  chr31_6664980     ZBoe    A    G        0      0        2 
  31  chr31_6664980     ZGre    A    G        0      0        2 
  31  chr31_6664980     ZHar    A    G        0      0        2 
  31  chr31_6664980   Sample    A    G        0      0        2 
  31  chr31_6669103     AAsi    T    C      0.5      1        2 
  31  chr31_6669103     AKia    T    C        0      0        2 
  31  chr31_6669103     AOna    T    C        0      0        2 
  31  chr31_6669103     ASom    T    C        0      0        2 
  31  chr31_6669103     HCab    T    C        0      0        2 
  31  chr31_6669103     HPrz    T    C        0      0        2 
  31  chr31_6669103     ZBoe    T    C        0      0        2 
  31  chr31_6669103     ZGre    T    C        0      0        2 
  31  chr31_6669103     ZHar    T    C        0      0        2 
  31  chr31_6669103   Sample    T    C        0      0        2 
  31  chr31_6674052     AAsi    T    G        0      0        2 
  31  chr31_6674052     AKia    T    G        0      0        2 
  31  chr31_6674052     AOna    T    G        0      0        2 
  31  chr31_6674052     ASom    T    G        0      0        2 
  31  chr31_6674052     HCab    T    G        1      2        2 
  31  chr31_6674052     HPrz    T    G        1      2        2 
  31  chr31_6674052     ZBoe    T    G        0      0        2 
  31  chr31_6674052     ZGre    T    G        0      0        2 
  31  chr31_6674052     ZHar    T    G        0      0        2 
  31  chr31_6674052   Sample    T    G        0      0        2 
  31  chr31_6676378     AAsi    G    C        0      0        2 
  31  chr31_6676378     AKia    G    C        0      0        2 
  31  chr31_6676378     AOna    G    C        0      0        2 
  31  chr31_6676378     ASom    G    C        0      0        2 
  31  chr31_6676378     HCab    G    C        1      2        2 
  31  chr31_6676378     HPrz    G    C        1      2        2 
  31  chr31_6676378     ZBoe    G    C        0      0        2 
  31  chr31_6676378     ZGre    G    C        0      0        2 
  31  chr31_6676378     ZHar    G    C        0      0        2 
  31  chr31_6676378   Sample    G    C        0      0        2 
  31  chr31_6676971     AAsi    A    T        0      0        2 
  31  chr31_6676971     AKia    A    T        0      0        2 
  31  chr31_6676971     AOna    A    T        0      0        2 
  31  chr31_6676971     ASom    A    T        0      0        2 
  31  chr31_6676971     HCab    A    T        1      2        2 
  31  chr31_6676971     HPrz    A    T        1      2        2 
  31  chr31_6676971     ZBoe    A    T        0      0        2 
  31  chr31_6676971     ZGre    A    T        0      0        2 
  31  chr31_6676971     ZHar    A    T        0      0        2 
  31  chr31_6676971   Sample    A    T        0      0        2 
  31  chr31_6677001     AAsi    T    C        0      0        2 
  31  chr31_6677001     AKia    T    C        0      0        2 
  31  chr31_6677001     AOna    T    C        0      0        2 
  31  chr31_6677001     ASom    T    C        0      0        2 
  31  chr31_6677001     HCab    T    C        1      2        2 
  31  chr31_6677001     HPrz    T    C        1      2        2 
  31  chr31_6677001     ZBoe    T    C        0      0        2 
  31  chr31_6677001     ZGre    T    C        0      0        2 
  31  chr31_6677001     ZHar    T    C        0      0        2 
  31  chr31_6677001   Sample    T    C        0      0        2 
  31  chr31_6677212     AAsi    T    C        0      0        2 
  31  chr31_6677212     AKia    T    C        0      0        2 
  31  chr31_6677212     AOna    T    C        0      0        2 
  31  chr31_6677212     ASom    T    C        0      0        2 
  31  chr31_6677212     HCab    T    C        0      0        2 
  31  chr31_6677212     HPrz    T    C        0      0        2 
  31  chr31_6677212     ZBoe    T    C        0      0        2 
  31  chr31_6677212     ZGre    T    C        0      0        2 
  31  chr31_6677212     ZHar    T    C      0.5      1        2 
  31  chr31_6677212   Sample    T    C        0      0        2 
  31  chr31_6683314     AAsi    G    A        0      0        2 
  31  chr31_6683314     AKia    G    A        0      0        2 
  31  chr31_6683314     AOna    G    A        0      0        2 
  31  chr31_6683314     ASom    G    A        0      0        2 
  31  chr31_6683314     HCab    G    A        0      0        2 
  31  chr31_6683314     HPrz    G    A        0      0        2 
  31  chr31_6683314     ZBoe    G    A      0.5      1        2 
  31  chr31_6683314     ZGre    G    A        0      0        2 
  31  chr31_6683314     ZHar    G    A        0      0        2 
  31  chr31_6683314   Sample    G    A        0      0        2 
  31  chr31_6683758     AAsi    C    G        0      0        2 
  31  chr31_6683758     AKia    C    G        0      0        2 
  31  chr31_6683758     AOna    C    G        0      0        2 
  31  chr31_6683758     ASom    C    G        0      0        2 
  31  chr31_6683758     HCab    C    G        0      0        2 
  31  chr31_6683758     HPrz    C    G        0      0        2 
  31  chr31_6683758     ZBoe    C    G        0      0        2 
  31  chr31_6683758     ZGre    C    G        0      0        2 
  31  chr31_6683758     ZHar    C    G        1      2        2 
  31  chr31_6683758   Sample    C    G        0      0        2 
  31  chr31_6684542     AAsi    T    C      0.5      1        2 
  31  chr31_6684542     AKia    T    C        0      0        2 
  31  chr31_6684542     AOna    T    C        0      0        2 
  31  chr31_6684542     ASom    T    C        0      0        2 
  31  chr31_6684542     HCab    T    C        0      0        2 
  31  chr31_6684542     HPrz    T    C        0      0        2 
  31  chr31_6684542     ZBoe    T    C        0      0        2 
  31  chr31_6684542     ZGre    T    C        0      0        2 
  31  chr31_6684542     ZHar    T    C        0      0        2 
  31  chr31_6684542   Sample    T    C        1      2        2 
  31  chr31_6688689     AAsi    A    T        0      0        2 
  31  chr31_6688689     AKia    A    T        1      2        2 
  31  chr31_6688689     AOna    A    T      0.5      1        2 
  31  chr31_6688689     ASom    A    T        0      0        2 
  31  chr31_6688689     HCab    A    T        0      0        2 
  31  chr31_6688689     HPrz    A    T        0      0        2 
  31  chr31_6688689     ZBoe    A    T        0      0        2 
  31  chr31_6688689     ZGre    A    T        0      0        2 
  31  chr31_6688689     ZHar    A    T        0      0        2 
  31  chr31_6688689   Sample    A    T        0      0        2 
  31  chr31_6689860     AAsi    A    C        0      0        2 
  31  chr31_6689860     AKia    A    C        1      2        2 
  31  chr31_6689860     AOna    A    C      0.5      1        2 
  31  chr31_6689860     ASom    A    C        0      0        2 
  31  chr31_6689860     HCab    A    C        0      0        2 
  31  chr31_6689860     HPrz    A    C        0      0        2 
  31  chr31_6689860     ZBoe    A    C        0      0        2 
  31  chr31_6689860     ZGre    A    C        0      0        2 
  31  chr31_6689860     ZHar    A    C        0      0        2 
  31  chr31_6689860   Sample    A    C        0      0        2 
  31  chr31_6690754     AAsi    C    T        0      0        2 
  31  chr31_6690754     AKia    C    T        1      2        2 
  31  chr31_6690754     AOna    C    T      0.5      1        2 
  31  chr31_6690754     ASom    C    T        0      0        2 
  31  chr31_6690754     HCab    C    T        0      0        2 
  31  chr31_6690754     HPrz    C    T        0      0        2 
  31  chr31_6690754     ZBoe    C    T        0      0        2 
  31  chr31_6690754     ZGre    C    T        0      0        2 
  31  chr31_6690754     ZHar    C    T        0      0        2 
  31  chr31_6690754   Sample    C    T        0      0        2 
  31  chr31_6693356     AAsi    A    C        0      0        2 
  31  chr31_6693356     AKia    A    C        0      0        2 
  31  chr31_6693356     AOna    A    C        0      0        2 
  31  chr31_6693356     ASom    A    C        0      0        2 
  31  chr31_6693356     HCab    A    C        1      2        2 
  31  chr31_6693356     HPrz    A    C        1      2        2 
  31  chr31_6693356     ZBoe    A    C        0      0        2 
  31  chr31_6693356     ZGre    A    C        0      0        2 
  31  chr31_6693356     ZHar    A    C        0      0        2 
  31  chr31_6693356   Sample    A    C        0      0        2 
  31  chr31_6698531     AAsi    T    C      0.5      1        2 
  31  chr31_6698531     AKia    T    C        0      0        2 
  31  chr31_6698531     AOna    T    C        0      0        2 
  31  chr31_6698531     ASom    T    C        1      2        2 
  31  chr31_6698531     HCab    T    C        0      0        2 
  31  chr31_6698531     HPrz    T    C        0      0        2 
  31  chr31_6698531     ZBoe    T    C        0      0        2 
  31  chr31_6698531     ZGre    T    C        0      0        2 
  31  chr31_6698531     ZHar    T    C        0      0        2 
  31  chr31_6698531   Sample    T    C        0      0        2 
  31  chr31_6705417     AAsi    C    G        0      0        2 
  31  chr31_6705417     AKia    C    G        1      2        2 
  31  chr31_6705417     AOna    C    G        0      0        2 
  31  chr31_6705417     ASom    C    G        0      0        2 
  31  chr31_6705417     HCab    C    G        0      0        2 
  31  chr31_6705417     HPrz    C    G        0      0        2 
  31  chr31_6705417     ZBoe    C    G        0      0        2 
  31  chr31_6705417     ZGre    C    G        0      0        2 
  31  chr31_6705417     ZHar    C    G        0      0        2 
  31  chr31_6705417   Sample    C    G        0      0        2 
  31  chr31_6706343     AAsi    A    G        0      0        2 
  31  chr31_6706343     AKia    A    G      0.5      1        2 
  31  chr31_6706343     AOna    A    G        0      0        2 
  31  chr31_6706343     ASom    A    G        0      0        2 
  31  chr31_6706343     HCab    A    G        0      0        2 
  31  chr31_6706343     HPrz    A    G        0      0        2 
  31  chr31_6706343     ZBoe    A    G        0      0        2 
  31  chr31_6706343     ZGre    A    G        0      0        2 
  31  chr31_6706343     ZHar    A    G        0      0        2 
  31  chr31_6706343   Sample    A    G        0      0        2 
  31  chr31_6707967     AAsi    T    C        0      0        2 
  31  chr31_6707967     AKia    T    C        0      0        2 
  31  chr31_6707967     AOna    T    C        1      2        2 
  31  chr31_6707967     ASom    T    C        0      0        2 
  31  chr31_6707967     HCab    T    C        0      0        2 
  31  chr31_6707967     HPrz    T    C        0      0        2 
  31  chr31_6707967     ZBoe    T    C        0      0        2 
  31  chr31_6707967     ZGre    T    C        0      0        2 
  31  chr31_6707967     ZHar    T    C        0      0        2 
  31  chr31_6707967   Sample    T    C        0      0        2 
  31  chr31_6711712     AAsi    A    G        1      2        2 
  31  chr31_6711712     AKia    A    G        0      0        2 
  31  chr31_6711712     AOna    A    G        0      0        2 
  31  chr31_6711712     ASom    A    G        0      0        2 
  31  chr31_6711712     HCab    A    G        0      0        2 
  31  chr31_6711712     HPrz    A    G        0      0        2 
  31  chr31_6711712     ZBoe    A    G        0      0        2 
  31  chr31_6711712     ZGre    A    G        0      0        2 
  31  chr31_6711712     ZHar    A    G        0      0        2 
  31  chr31_6711712   Sample    A    G        0      0        2 
  31  chr31_6714813     AAsi    C    G        0      0        2 
  31  chr31_6714813     AKia    C    G        0      0        2 
  31  chr31_6714813     AOna    C    G        0      0        2 
  31  chr31_6714813     ASom    C    G        0      0        2 
  31  chr31_6714813     HCab    C    G        0      0        2 
  31  chr31_6714813     HPrz    C    G        0      0        2 
  31  chr31_6714813     ZBoe    C    G        0      0        2 
  31  chr31_6714813     ZGre    C    G        1      2        2 
  31  chr31_6714813     ZHar    C    G        0      0        2 
  31  chr31_6714813   Sample    C    G        0      0        2 
  31  chr31_6720352     AAsi    G    C        0      0        2 
  31  chr31_6720352     AKia    G    C        0      0        2 
  31  chr31_6720352     AOna    G    C        0      0        2 
  31  chr31_6720352     ASom    G    C        0      0        2 
  31  chr31_6720352     HCab    G    C        0      0        2 
  31  chr31_6720352     HPrz    G    C        0      0        2 
  31  chr31_6720352     ZBoe    G    C        0      0        2 
  31  chr31_6720352     ZGre    G    C        0      0        2 
  31  chr31_6720352     ZHar    G    C      0.5      1        2 
  31  chr31_6720352   Sample    G    C        0      0        2 
  31  chr31_6725780     AAsi    A    G        0      0        2 
  31  chr31_6725780     AKia    A    G        0      0        2 
  31  chr31_6725780     AOna    A    G        0      0        2 
  31  chr31_6725780     ASom    A    G        0      0        2 
  31  chr31_6725780     HCab    A    G        0      0        2 
  31  chr31_6725780     HPrz    A    G      0.5      1        2 
  31  chr31_6725780     ZBoe    A    G        0      0        2 
  31  chr31_6725780     ZGre    A    G        0      0        2 
  31  chr31_6725780     ZHar    A    G        1      2        2 
  31  chr31_6725780   Sample    A    G        0      0        2 
  31  chr31_6731613     AAsi    A    G        0      0        2 
  31  chr31_6731613     AKia    A    G        0      0        2 
  31  chr31_6731613     AOna    A    G        0      0        2 
  31  chr31_6731613     ASom    A    G        0      0        2 
  31  chr31_6731613     HCab    A    G        0      0        2 
  31  chr31_6731613     HPrz    A    G        0      0        2 
  31  chr31_6731613     ZBoe    A    G        0      0        2 
  31  chr31_6731613     ZGre    A    G        0      0        2 
  31  chr31_6731613     ZHar    A    G        1      2        2 
  31  chr31_6731613   Sample    A    G        1      2        2 
  31  chr31_6738055     AAsi    A    G        0      0        2 
  31  chr31_6738055     AKia    A    G        0      0        2 
  31  chr31_6738055     AOna    A    G        0      0        2 
  31  chr31_6738055     ASom    A    G        0      0        2 
  31  chr31_6738055     HCab    A    G        0      0        2 
  31  chr31_6738055     HPrz    A    G        0      0        2 
  31  chr31_6738055     ZBoe    A    G        0      0        2 
  31  chr31_6738055     ZGre    A    G        0      0        2 
  31  chr31_6738055     ZHar    A    G      0.5      1        2 
  31  chr31_6738055   Sample    A    G        0      0        2 
  31  chr31_6740344     AAsi    G    C        0      0        2 
  31  chr31_6740344     AKia    G    C        0      0        2 
  31  chr31_6740344     AOna    G    C        0      0        2 
  31  chr31_6740344     ASom    G    C        1      2        2 
  31  chr31_6740344     HCab    G    C        0      0        2 
  31  chr31_6740344     HPrz    G    C        0      0        2 
  31  chr31_6740344     ZBoe    G    C        0      0        2 
  31  chr31_6740344     ZGre    G    C        0      0        2 
  31  chr31_6740344     ZHar    G    C        0      0        2 
  31  chr31_6740344   Sample    G    C        0      0        2 
  31  chr31_6741098     AAsi    G    A        0      0        2 
  31  chr31_6741098     AKia    G    A        0      0        2 
  31  chr31_6741098     AOna    G    A        0      0        2 
  31  chr31_6741098     ASom    G    A        0      0        2 
  31  chr31_6741098     HCab    G    A        0      0        2 
  31  chr31_6741098     HPrz    G    A        0      0        2 
  31  chr31_6741098     ZBoe    G    A        0      0        2 
  31  chr31_6741098     ZGre    G    A        1      2        2 
  31  chr31_6741098     ZHar    G    A        0      0        2 
  31  chr31_6741098   Sample    G    A        0      0        2 
  31  chr31_6744574     AAsi    A    C        0      0        2 
  31  chr31_6744574     AKia    A    C        0      0        2 
  31  chr31_6744574     AOna    A    C        0      0        2 
  31  chr31_6744574     ASom    A    C        0      0        2 
  31  chr31_6744574     HCab    A    C        0      0        2 
  31  chr31_6744574     HPrz    A    C        0      0        2 
  31  chr31_6744574     ZBoe    A    C      0.5      1        2 
  31  chr31_6744574     ZGre    A    C        0      0        2 
  31  chr31_6744574     ZHar    A    C        0      0        2 
  31  chr31_6744574   Sample    A    C        0      0        2 
  31  chr31_6751793     AAsi    G    T        0      0        2 
  31  chr31_6751793     AKia    G    T        0      0        2 
  31  chr31_6751793     AOna    G    T        0      0        2 
  31  chr31_6751793     ASom    G    T        0      0        2 
  31  chr31_6751793     HCab    G    T        1      2        2 
  31  chr31_6751793     HPrz    G    T      0.5      1        2 
  31  chr31_6751793     ZBoe    G    T        0      0        2 
  31  chr31_6751793     ZGre    G    T        0      0        2 
  31  chr31_6751793     ZHar    G    T        0      0        2 
  31  chr31_6751793   Sample    G    T        0      0        2 
  31  chr31_6752010     AAsi    T    C        0      0        2 
  31  chr31_6752010     AKia    T    C        0      0        2 
  31  chr31_6752010     AOna    T    C        0      0        2 
  31  chr31_6752010     ASom    T    C        0      0        2 
  31  chr31_6752010     HCab    T    C        1      2        2 
  31  chr31_6752010     HPrz    T    C        1      2        2 
  31  chr31_6752010     ZBoe    T    C        0      0        2 
  31  chr31_6752010     ZGre    T    C        0      0        2 
  31  chr31_6752010     ZHar    T    C        0      0        2 
  31  chr31_6752010   Sample    T    C        0      0        2 
  31  chr31_6753191     AAsi    T    C        0      0        2 
  31  chr31_6753191     AKia    T    C        0      0        2 
  31  chr31_6753191     AOna    T    C        0      0        2 
  31  chr31_6753191     ASom    T    C        0      0        2 
  31  chr31_6753191     HCab    T    C        0      0        2 
  31  chr31_6753191     HPrz    T    C      0.5      1        2 
  31  chr31_6753191     ZBoe    T    C        0      0        2 
  31  chr31_6753191     ZGre    T    C        0      0        2 
  31  chr31_6753191     ZHar    T    C        0      0        2 
  31  chr31_6753191   Sample    T    C        0      0        2 
  31  chr31_6759409     AAsi    A    G        0      0        2 
  31  chr31_6759409     AKia    A    G        0      0        2 
  31  chr31_6759409     AOna    A    G        0      0        2 
  31  chr31_6759409     ASom    A    G        0      0        2 
  31  chr31_6759409     HCab    A    G        1      2        2 
  31  chr31_6759409     HPrz    A    G      0.5      1        2 
  31  chr31_6759409     ZBoe    A    G        0      0        2 
  31  chr31_6759409     ZGre    A    G        0      0        2 
  31  chr31_6759409     ZHar    A    G        0      0        2 
  31  chr31_6759409   Sample    A    G        0      0        2 
  31  chr31_6760242     AAsi    C    T        0      0        2 
  31  chr31_6760242     AKia    C    T        0      0        2 
  31  chr31_6760242     AOna    C    T        0      0        2 
  31  chr31_6760242     ASom    C    T        0      0        2 
  31  chr31_6760242     HCab    C    T        0      0        2 
  31  chr31_6760242     HPrz    C    T        0      0        2 
  31  chr31_6760242     ZBoe    C    T        0      0        2 
  31  chr31_6760242     ZGre    C    T        0      0        2 
  31  chr31_6760242     ZHar    C    T        1      2        2 
  31  chr31_6760242   Sample    C    T        0      0        2 
  31  chr31_6764940     AAsi    C    T        1      2        2 
  31  chr31_6764940     AKia    C    T        0      0        2 
  31  chr31_6764940     AOna    C    T        0      0        2 
  31  chr31_6764940     ASom    C    T        0      0        2 
  31  chr31_6764940     HCab    C    T        0      0        2 
  31  chr31_6764940     HPrz    C    T        0      0        2 
  31  chr31_6764940     ZBoe    C    T        0      0        2 
  31  chr31_6764940     ZGre    C    T        0      0        2 
  31  chr31_6764940     ZHar    C    T        0      0        2 
  31  chr31_6764940   Sample    C    T        0      0        2 
  31  chr31_6765525     AAsi    T    C        0      0        2 
  31  chr31_6765525     AKia    T    C        0      0        2 
  31  chr31_6765525     AOna    T    C        0      0        2 
  31  chr31_6765525     ASom    T    C        0      0        2 
  31  chr31_6765525     HCab    T    C        0      0        2 
  31  chr31_6765525     HPrz    T    C        0      0        2 
  31  chr31_6765525     ZBoe    T    C        0      0        2 
  31  chr31_6765525     ZGre    T    C        0      0        2 
  31  chr31_6765525     ZHar    T    C      0.5      1        2 
  31  chr31_6765525   Sample    T    C        0      0        2 
  31  chr31_6774551     AAsi    T    C        0      0        2 
  31  chr31_6774551     AKia    T    C        0      0        2 
  31  chr31_6774551     AOna    T    C        0      0        2 
  31  chr31_6774551     ASom    T    C        0      0        2 
  31  chr31_6774551     HCab    T    C        0      0        2 
  31  chr31_6774551     HPrz    T    C        0      0        2 
  31  chr31_6774551     ZBoe    T    C        0      0        2 
  31  chr31_6774551     ZGre    T    C        1      2        2 
  31  chr31_6774551     ZHar    T    C        0      0        2 
  31  chr31_6774551   Sample    T    C        0      0        2 
  31  chr31_6776187     AAsi    G    A        0      0        2 
  31  chr31_6776187     AKia    G    A        0      0        2 
  31  chr31_6776187     AOna    G    A        0      0        2 
  31  chr31_6776187     ASom    G    A        0      0        2 
  31  chr31_6776187     HCab    G    A        0      0        2 
  31  chr31_6776187     HPrz    G    A        0      0        2 
  31  chr31_6776187     ZBoe    G    A        0      0        2 
  31  chr31_6776187     ZGre    G    A        1      2        2 
  31  chr31_6776187     ZHar    G    A        0      0        2 
  31  chr31_6776187   Sample    G    A        0      0        2 
  31  chr31_6782978     AAsi    A    G        0      0        2 
  31  chr31_6782978     AKia    A    G        0      0        2 
  31  chr31_6782978     AOna    A    G        0      0        2 
  31  chr31_6782978     ASom    A    G        0      0        2 
  31  chr31_6782978     HCab    A    G        1      2        2 
  31  chr31_6782978     HPrz    A    G        1      2        2 
  31  chr31_6782978     ZBoe    A    G        0      0        2 
  31  chr31_6782978     ZGre    A    G        0      0        2 
  31  chr31_6782978     ZHar    A    G        0      0        2 
  31  chr31_6782978   Sample    A    G        0      0        2 
  31  chr31_6794526     AAsi    T    C        0      0        2 
  31  chr31_6794526     AKia    T    C      0.5      1        2 
  31  chr31_6794526     AOna    T    C        0      0        2 
  31  chr31_6794526     ASom    T    C        0      0        2 
  31  chr31_6794526     HCab    T    C        0      0        2 
  31  chr31_6794526     HPrz    T    C        0      0        2 
  31  chr31_6794526     ZBoe    T    C        0      0        2 
  31  chr31_6794526     ZGre    T    C        0      0        2 
  31  chr31_6794526     ZHar    T    C        0      0        2 
  31  chr31_6794526   Sample    T    C        0      0        2 
  31  chr31_6795134     AAsi    G    T        0      0        2 
  31  chr31_6795134     AKia    G    T        0      0        2 
  31  chr31_6795134     AOna    G    T        0      0        2 
  31  chr31_6795134     ASom    G    T        0      0        2 
  31  chr31_6795134     HCab    G    T        1      2        2 
  31  chr31_6795134     HPrz    G    T        1      2        2 
  31  chr31_6795134     ZBoe    G    T        0      0        2 
  31  chr31_6795134     ZGre    G    T        0      0        2 
  31  chr31_6795134     ZHar    G    T        0      0        2 
  31  chr31_6795134   Sample    G    T        0      0        2 
  31  chr31_6806403     AAsi    A    G        0      0        2 
  31  chr31_6806403     AKia    A    G        0      0        2 
  31  chr31_6806403     AOna    A    G        0      0        2 
  31  chr31_6806403     ASom    A    G        0      0        2 
  31  chr31_6806403     HCab    A    G        0      0        2 
  31  chr31_6806403     HPrz    A    G      0.5      1        2 
  31  chr31_6806403     ZBoe    A    G        0      0        2 
  31  chr31_6806403     ZGre    A    G        0      0        2 
  31  chr31_6806403     ZHar    A    G        0      0        2 
  31  chr31_6806403   Sample    A    G        0      0        2 
  31  chr31_6807232     AAsi    C    T      0.5      1        2 
  31  chr31_6807232     AKia    C    T        0      0        2 
  31  chr31_6807232     AOna    C    T        0      0        2 
  31  chr31_6807232     ASom    C    T        1      2        2 
  31  chr31_6807232     HCab    C    T        0      0        2 
  31  chr31_6807232     HPrz    C    T        0      0        2 
  31  chr31_6807232     ZBoe    C    T        0      0        2 
  31  chr31_6807232     ZGre    C    T        0      0        2 
  31  chr31_6807232     ZHar    C    T        0      0        2 
  31  chr31_6807232   Sample    C    T        1      2        2 
  31  chr31_6818274     AAsi    A    C        0      0        2 
  31  chr31_6818274     AKia    A    C        0      0        2 
  31  chr31_6818274     AOna    A    C        0      0        2 
  31  chr31_6818274     ASom    A    C        0      0        2 
  31  chr31_6818274     HCab    A    C        0      0        2 
  31  chr31_6818274     HPrz    A    C        0      0        2 
  31  chr31_6818274     ZBoe    A    C      0.5      1        2 
  31  chr31_6818274     ZGre    A    C        0      0        2 
  31  chr31_6818274     ZHar    A    C        0      0        2 
  31  chr31_6818274   Sample    A    C        0      0        2 
  31  chr31_6819463     AAsi    G    A        0      0        2 
  31  chr31_6819463     AKia    G    A        0      0        2 
  31  chr31_6819463     AOna    G    A        0      0        2 
  31  chr31_6819463     ASom    G    A        0      0        2 
  31  chr31_6819463     HCab    G    A        0      0        2 
  31  chr31_6819463     HPrz    G    A        0      0        2 
  31  chr31_6819463     ZBoe    G    A        0      0        2 
  31  chr31_6819463     ZGre    G    A        1      2        2 
  31  chr31_6819463     ZHar    G    A        0      0        2 
  31  chr31_6819463   Sample    G    A        0      0        2 
  31  chr31_6823891     AAsi    T    G        0      0        2 
  31  chr31_6823891     AKia    T    G        0      0        2 
  31  chr31_6823891     AOna    T    G        0      0        2 
  31  chr31_6823891     ASom    T    G      0.5      1        2 
  31  chr31_6823891     HCab    T    G        0      0        2 
  31  chr31_6823891     HPrz    T    G        0      0        2 
  31  chr31_6823891     ZBoe    T    G        0      0        2 
  31  chr31_6823891     ZGre    T    G        0      0        2 
  31  chr31_6823891     ZHar    T    G        0      0        2 
  31  chr31_6823891   Sample    T    G        0      0        2 
  31  chr31_6824060     AAsi    G    A        0      0        2 
  31  chr31_6824060     AKia    G    A        0      0        2 
  31  chr31_6824060     AOna    G    A      0.5      1        2 
  31  chr31_6824060     ASom    G    A        0      0        2 
  31  chr31_6824060     HCab    G    A        0      0        2 
  31  chr31_6824060     HPrz    G    A        0      0        2 
  31  chr31_6824060     ZBoe    G    A        0      0        2 
  31  chr31_6824060     ZGre    G    A        0      0        2 
  31  chr31_6824060     ZHar    G    A        0      0        2 
  31  chr31_6824060   Sample    G    A        0      0        2 
  31  chr31_6824074     AAsi    C    A        0      0        2 
  31  chr31_6824074     AKia    C    A        0      0        2 
  31  chr31_6824074     AOna    C    A        0      0        2 
  31  chr31_6824074     ASom    C    A        0      0        2 
  31  chr31_6824074     HCab    C    A        0      0        2 
  31  chr31_6824074     HPrz    C    A        0      0        2 
  31  chr31_6824074     ZBoe    C    A        1      2        2 
  31  chr31_6824074     ZGre    C    A        0      0        2 
  31  chr31_6824074     ZHar    C    A        0      0        2 
  31  chr31_6824074   Sample    C    A        0      0        2 
  31  chr31_6830511     AAsi    G    A        0      0        2 
  31  chr31_6830511     AKia    G    A        0      0        2 
  31  chr31_6830511     AOna    G    A        0      0        2 
  31  chr31_6830511     ASom    G    A        0      0        2 
  31  chr31_6830511     HCab    G    A        0      0        2 
  31  chr31_6830511     HPrz    G    A        0      0        2 
  31  chr31_6830511     ZBoe    G    A        0      0        2 
  31  chr31_6830511     ZGre    G    A        0      0        2 
  31  chr31_6830511     ZHar    G    A        1      2        2 
  31  chr31_6830511   Sample    G    A        0      0        2 
  31  chr31_6831038     AAsi    A    G        0      0        2 
  31  chr31_6831038     AKia    A    G      0.5      1        2 
  31  chr31_6831038     AOna    A    G        0      0        2 
  31  chr31_6831038     ASom    A    G        0      0        2 
  31  chr31_6831038     HCab    A    G        0      0        2 
  31  chr31_6831038     HPrz    A    G        0      0        2 
  31  chr31_6831038     ZBoe    A    G        0      0        2 
  31  chr31_6831038     ZGre    A    G        0      0        2 
  31  chr31_6831038     ZHar    A    G        0      0        2 
  31  chr31_6831038   Sample    A    G        0      0        2 
  31  chr31_6839886     AAsi    C    T        0      0        2 
  31  chr31_6839886     AKia    C    T        0      0        2 
  31  chr31_6839886     AOna    C    T        0      0        2 
  31  chr31_6839886     ASom    C    T        0      0        2 
  31  chr31_6839886     HCab    C    T        0      0        2 
  31  chr31_6839886     HPrz    C    T        0      0        2 
  31  chr31_6839886     ZBoe    C    T        0      0        2 
  31  chr31_6839886     ZGre    C    T        1      2        2 
  31  chr31_6839886     ZHar    C    T        0      0        2 
  31  chr31_6839886   Sample    C    T        0      0        2 
  31  chr31_6840070     AAsi    A    G        0      0        2 
  31  chr31_6840070     AKia    A    G        0      0        2 
  31  chr31_6840070     AOna    A    G        0      0        2 
  31  chr31_6840070     ASom    A    G        0      0        2 
  31  chr31_6840070     HCab    A    G        1      2        2 
  31  chr31_6840070     HPrz    A    G        1      2        2 
  31  chr31_6840070     ZBoe    A    G        0      0        2 
  31  chr31_6840070     ZGre    A    G        0      0        2 
  31  chr31_6840070     ZHar    A    G        0      0        2 
  31  chr31_6840070   Sample    A    G        0      0        2 
  31  chr31_6840800     AAsi    G    A        0      0        2 
  31  chr31_6840800     AKia    G    A        0      0        2 
  31  chr31_6840800     AOna    G    A        0      0        2 
  31  chr31_6840800     ASom    G    A        0      0        2 
  31  chr31_6840800     HCab    G    A        0      0        2 
  31  chr31_6840800     HPrz    G    A        0      0        2 
  31  chr31_6840800     ZBoe    G    A        0      0        2 
  31  chr31_6840800     ZGre    G    A        1      2        2 
  31  chr31_6840800     ZHar    G    A        0      0        2 
  31  chr31_6840800   Sample    G    A        0      0        2 
  31  chr31_6841693     AAsi    T    C        0      0        2 
  31  chr31_6841693     AKia    T    C        0      0        2 
  31  chr31_6841693     AOna    T    C        0      0        2 
  31  chr31_6841693     ASom    T    C        0      0        2 
  31  chr31_6841693     HCab    T    C        0      0        2 
  31  chr31_6841693     HPrz    T    C        0      0        2 
  31  chr31_6841693     ZBoe    T    C        0      0        2 
  31  chr31_6841693     ZGre    T    C        0      0        2 
  31  chr31_6841693     ZHar    T    C        1      2        2 
  31  chr31_6841693   Sample    T    C        0      0        2 
  31  chr31_6843349     AAsi    C    A        0      0        2 
  31  chr31_6843349     AKia    C    A        0      0        2 
  31  chr31_6843349     AOna    C    A      0.5      1        2 
  31  chr31_6843349     ASom    C    A        0      0        2 
  31  chr31_6843349     HCab    C    A        0      0        2 
  31  chr31_6843349     HPrz    C    A        0      0        2 
  31  chr31_6843349     ZBoe    C    A        0      0        2 
  31  chr31_6843349     ZGre    C    A        0      0        2 
  31  chr31_6843349     ZHar    C    A        0      0        2 
  31  chr31_6843349   Sample    C    A        0      0        2 
  31  chr31_6846660     AAsi    T    C        0      0        2 
  31  chr31_6846660     AKia    T    C      0.5      1        2 
  31  chr31_6846660     AOna    T    C        0      0        2 
  31  chr31_6846660     ASom    T    C        0      0        2 
  31  chr31_6846660     HCab    T    C        1      2        2 
  31  chr31_6846660     HPrz    T    C        1      2        2 
  31  chr31_6846660     ZBoe    T    C        0      0        2 
  31  chr31_6846660     ZGre    T    C        0      0        2 
  31  chr31_6846660     ZHar    T    C        0      0        2 
  31  chr31_6846660   Sample    T    C        0      0        2 
  31  chr31_6850749     AAsi    G    A        0      0        2 
  31  chr31_6850749     AKia    G    A      0.5      1        2 
  31  chr31_6850749     AOna    G    A        0      0        2 
  31  chr31_6850749     ASom    G    A        0      0        2 
  31  chr31_6850749     HCab    G    A        0      0        2 
  31  chr31_6850749     HPrz    G    A        0      0        2 
  31  chr31_6850749     ZBoe    G    A        0      0        2 
  31  chr31_6850749     ZGre    G    A        0      0        2 
  31  chr31_6850749     ZHar    G    A        0      0        2 
  31  chr31_6850749   Sample    G    A        0      0        2 
  31  chr31_6854243     AAsi    A    G        0      0        2 
  31  chr31_6854243     AKia    A    G        0      0        2 
  31  chr31_6854243     AOna    A    G      0.5      1        2 
  31  chr31_6854243     ASom    A    G        0      0        2 
  31  chr31_6854243     HCab    A    G        0      0        2 
  31  chr31_6854243     HPrz    A    G        0      0        2 
  31  chr31_6854243     ZBoe    A    G        0      0        2 
  31  chr31_6854243     ZGre    A    G        0      0        2 
  31  chr31_6854243     ZHar    A    G        0      0        2 
  31  chr31_6854243   Sample    A    G        0      0        2 
  31  chr31_6854527     AAsi    G    A        0      0        2 
  31  chr31_6854527     AKia    G    A        0      0        2 
  31  chr31_6854527     AOna    G    A        0      0        2 
  31  chr31_6854527     ASom    G    A        0      0        2 
  31  chr31_6854527     HCab    G    A        0      0        2 
  31  chr31_6854527     HPrz    G    A        0      0        2 
  31  chr31_6854527     ZBoe    G    A      0.5      1        2 
  31  chr31_6854527     ZGre    G    A        0      0        2 
  31  chr31_6854527     ZHar    G    A        0      0        2 
  31  chr31_6854527   Sample    G    A        0      0        2 
  31  chr31_6859341     AAsi    G    A        0      0        2 
  31  chr31_6859341     AKia    G    A        0      0        2 
  31  chr31_6859341     AOna    G    A        0      0        2 
  31  chr31_6859341     ASom    G    A        0      0        2 
  31  chr31_6859341     HCab    G    A        0      0        2 
  31  chr31_6859341     HPrz    G    A        0      0        2 
  31  chr31_6859341     ZBoe    G    A      0.5      1        2 
  31  chr31_6859341     ZGre    G    A        0      0        2 
  31  chr31_6859341     ZHar    G    A        0      0        2 
  31  chr31_6859341   Sample    G    A        0      0        2 
  31  chr31_6860806     AAsi    A    T        0      0        2 
  31  chr31_6860806     AKia    A    T        0      0        2 
  31  chr31_6860806     AOna    A    T      0.5      1        2 
  31  chr31_6860806     ASom    A    T        0      0        2 
  31  chr31_6860806     HCab    A    T        0      0        2 
  31  chr31_6860806     HPrz    A    T        0      0        2 
  31  chr31_6860806     ZBoe    A    T        0      0        2 
  31  chr31_6860806     ZGre    A    T        0      0        2 
  31  chr31_6860806     ZHar    A    T        0      0        2 
  31  chr31_6860806   Sample    A    T        0      0        2 
  31  chr31_6860967     AAsi    T    C        0      0        2 
  31  chr31_6860967     AKia    T    C        0      0        2 
  31  chr31_6860967     AOna    T    C        0      0        2 
  31  chr31_6860967     ASom    T    C        0      0        2 
  31  chr31_6860967     HCab    T    C        1      2        2 
  31  chr31_6860967     HPrz    T    C        1      2        2 
  31  chr31_6860967     ZBoe    T    C        0      0        2 
  31  chr31_6860967     ZGre    T    C        0      0        2 
  31  chr31_6860967     ZHar    T    C        0      0        2 
  31  chr31_6860967   Sample    T    C        0      0        2 
  31  chr31_6866980     AAsi    C    T        0      0        2 
  31  chr31_6866980     AKia    C    T        0      0        2 
  31  chr31_6866980     AOna    C    T        0      0        2 
  31  chr31_6866980     ASom    C    T        0      0        2 
  31  chr31_6866980     HCab    C    T        0      0        2 
  31  chr31_6866980     HPrz    C    T        0      0        2 
  31  chr31_6866980     ZBoe    C    T        0      0        2 
  31  chr31_6866980     ZGre    C    T        0      0        2 
  31  chr31_6866980     ZHar    C    T        1      2        2 
  31  chr31_6866980   Sample    C    T        0      0        2 
  31  chr31_6869577     AAsi    C    T        0      0        2 
  31  chr31_6869577     AKia    C    T        0      0        2 
  31  chr31_6869577     AOna    C    T        0      0        2 
  31  chr31_6869577     ASom    C    T        0      0        2 
  31  chr31_6869577     HCab    C    T        0      0        2 
  31  chr31_6869577     HPrz    C    T        0      0        2 
  31  chr31_6869577     ZBoe    C    T      0.5      1        2 
  31  chr31_6869577     ZGre    C    T        0      0        2 
  31  chr31_6869577     ZHar    C    T        0      0        2 
  31  chr31_6869577   Sample    C    T        0      0        2 
  31  chr31_6881971     AAsi    G    A        0      0        2 
  31  chr31_6881971     AKia    G    A        0      0        2 
  31  chr31_6881971     AOna    G    A        0      0        2 
  31  chr31_6881971     ASom    G    A        0      0        2 
  31  chr31_6881971     HCab    G    A        1      2        2 
  31  chr31_6881971     HPrz    G    A        1      2        2 
  31  chr31_6881971     ZBoe    G    A        0      0        2 
  31  chr31_6881971     ZGre    G    A        0      0        2 
  31  chr31_6881971     ZHar    G    A        0      0        2 
  31  chr31_6881971   Sample    G    A        0      0        2 
  31  chr31_6888462     AAsi    T    A        0      0        2 
  31  chr31_6888462     AKia    T    A        0      0        2 
  31  chr31_6888462     AOna    T    A        0      0        2 
  31  chr31_6888462     ASom    T    A        0      0        2 
  31  chr31_6888462     HCab    T    A        1      2        2 
  31  chr31_6888462     HPrz    T    A        0      0        2 
  31  chr31_6888462     ZBoe    T    A        0      0        2 
  31  chr31_6888462     ZGre    T    A        0      0        2 
  31  chr31_6888462     ZHar    T    A        0      0        2 
  31  chr31_6888462   Sample    T    A        0      0        2 
  31  chr31_6892019     AAsi    A    G        0      0        2 
  31  chr31_6892019     AKia    A    G        0      0        2 
  31  chr31_6892019     AOna    A    G        0      0        2 
  31  chr31_6892019     ASom    A    G        0      0        2 
  31  chr31_6892019     HCab    A    G        1      2        2 
  31  chr31_6892019     HPrz    A    G        1      2        2 
  31  chr31_6892019     ZBoe    A    G        0      0        2 
  31  chr31_6892019     ZGre    A    G        0      0        2 
  31  chr31_6892019     ZHar    A    G        0      0        2 
  31  chr31_6892019   Sample    A    G        0      0        2 
  31  chr31_6897684     AAsi    T    C        0      0        2 
  31  chr31_6897684     AKia    T    C        0      0        2 
  31  chr31_6897684     AOna    T    C        0      0        2 
  31  chr31_6897684     ASom    T    C        0      0        2 
  31  chr31_6897684     HCab    T    C        0      0        2 
  31  chr31_6897684     HPrz    T    C        0      0        2 
  31  chr31_6897684     ZBoe    T    C      0.5      1        2 
  31  chr31_6897684     ZGre    T    C        0      0        2 
  31  chr31_6897684     ZHar    T    C        0      0        2 
  31  chr31_6897684   Sample    T    C        0      0        2 
  31  chr31_6900894     AAsi    G    A        0      0        2 
  31  chr31_6900894     AKia    G    A        0      0        2 
  31  chr31_6900894     AOna    G    A        0      0        2 
  31  chr31_6900894     ASom    G    A        0      0        2 
  31  chr31_6900894     HCab    G    A        0      0        2 
  31  chr31_6900894     HPrz    G    A        0      0        2 
  31  chr31_6900894     ZBoe    G    A        0      0        2 
  31  chr31_6900894     ZGre    G    A        0      0        2 
  31  chr31_6900894     ZHar    G    A        1      2        2 
  31  chr31_6900894   Sample    G    A        0      0        2 
  31  chr31_6907415     AAsi    T    C        0      0        2 
  31  chr31_6907415     AKia    T    C        0      0        2 
  31  chr31_6907415     AOna    T    C        0      0        2 
  31  chr31_6907415     ASom    T    C        0      0        2 
  31  chr31_6907415     HCab    T    C        0      0        2 
  31  chr31_6907415     HPrz    T    C        0      0        2 
  31  chr31_6907415     ZBoe    T    C        0      0        2 
  31  chr31_6907415     ZGre    T    C        0      0        2 
  31  chr31_6907415     ZHar    T    C      0.5      1        2 
  31  chr31_6907415   Sample    T    C        0      0        2 
  31  chr31_6907733     AAsi    A    G        0      0        2 
  31  chr31_6907733     AKia    A    G        0      0        2 
  31  chr31_6907733     AOna    A    G        0      0        2 
  31  chr31_6907733     ASom    A    G        0      0        2 
  31  chr31_6907733     HCab    A    G        1      2        2 
  31  chr31_6907733     HPrz    A    G        0      0        2 
  31  chr31_6907733     ZBoe    A    G        0      0        2 
  31  chr31_6907733     ZGre    A    G        0      0        2 
  31  chr31_6907733     ZHar    A    G        0      0        2 
  31  chr31_6907733   Sample    A    G        0      0        2 
  31  chr31_6911165     AAsi    C    T        0      0        2 
  31  chr31_6911165     AKia    C    T        0      0        2 
  31  chr31_6911165     AOna    C    T        0      0        2 
  31  chr31_6911165     ASom    C    T        0      0        2 
  31  chr31_6911165     HCab    C    T        1      2        2 
  31  chr31_6911165     HPrz    C    T        1      2        2 
  31  chr31_6911165     ZBoe    C    T        0      0        2 
  31  chr31_6911165     ZGre    C    T        0      0        2 
  31  chr31_6911165     ZHar    C    T        0      0        2 
  31  chr31_6911165   Sample    C    T        0      0        2 
  31  chr31_6912589     AAsi    C    T        0      0        2 
  31  chr31_6912589     AKia    C    T        0      0        2 
  31  chr31_6912589     AOna    C    T        0      0        2 
  31  chr31_6912589     ASom    C    T        0      0        2 
  31  chr31_6912589     HCab    C    T        1      2        2 
  31  chr31_6912589     HPrz    C    T        1      2        2 
  31  chr31_6912589     ZBoe    C    T        0      0        2 
  31  chr31_6912589     ZGre    C    T        0      0        2 
  31  chr31_6912589     ZHar    C    T        0      0        2 
  31  chr31_6912589   Sample    C    T        0      0        2 
  31  chr31_6915369     AAsi    T    G        1      2        2 
  31  chr31_6915369     AKia    T    G        0      0        2 
  31  chr31_6915369     AOna    T    G        0      0        2 
  31  chr31_6915369     ASom    T    G        1      2        2 
  31  chr31_6915369     HCab    T    G        0      0        2 
  31  chr31_6915369     HPrz    T    G        0      0        2 
  31  chr31_6915369     ZBoe    T    G        0      0        2 
  31  chr31_6915369     ZGre    T    G        0      0        2 
  31  chr31_6915369     ZHar    T    G        0      0        2 
  31  chr31_6915369   Sample    T    G        1      2        2 
  31  chr31_6924095     AAsi    G    A        0      0        2 
  31  chr31_6924095     AKia    G    A        0      0        2 
  31  chr31_6924095     AOna    G    A        0      0        2 
  31  chr31_6924095     ASom    G    A        0      0        2 
  31  chr31_6924095     HCab    G    A        0      0        2 
  31  chr31_6924095     HPrz    G    A        0      0        2 
  31  chr31_6924095     ZBoe    G    A        0      0        2 
  31  chr31_6924095     ZGre    G    A      0.5      1        2 
  31  chr31_6924095     ZHar    G    A        0      0        2 
  31  chr31_6924095   Sample    G    A        0      0        2 
  31  chr31_6926631     AAsi    C    A        0      0        2 
  31  chr31_6926631     AKia    C    A        0      0        2 
  31  chr31_6926631     AOna    C    A        0      0        2 
  31  chr31_6926631     ASom    C    A        0      0        2 
  31  chr31_6926631     HCab    C    A        1      2        2 
  31  chr31_6926631     HPrz    C    A        1      2        2 
  31  chr31_6926631     ZBoe    C    A        0      0        2 
  31  chr31_6926631     ZGre    C    A        0      0        2 
  31  chr31_6926631     ZHar    C    A        0      0        2 
  31  chr31_6926631   Sample    C    A        0      0        2 
  31  chr31_6929451     AAsi    A    G        0      0        2 
  31  chr31_6929451     AKia    A    G        0      0        2 
  31  chr31_6929451     AOna    A    G        0      0        2 
  31  chr31_6929451     ASom    A    G        0      0        2 
  31  chr31_6929451     HCab    A    G        0      0        2 
  31  chr31_6929451     HPrz    A    G      0.5      1        2 
  31  chr31_6929451     ZBoe    A    G        0      0        2 
  31  chr31_6929451     ZGre    A    G        0      0        2 
  31  chr31_6929451     ZHar    A    G        0      0        2 
  31  chr31_6929451   Sample    A    G        0      0        2 
  31  chr31_6932038     AAsi    G    A        0      0        2 
  31  chr31_6932038     AKia    G    A        0      0        2 
  31  chr31_6932038     AOna    G    A        0      0        2 
  31  chr31_6932038     ASom    G    A        0      0        2 
  31  chr31_6932038     HCab    G    A        1      2        2 
  31  chr31_6932038     HPrz    G    A        1      2        2 
  31  chr31_6932038     ZBoe    G    A        0      0        2 
  31  chr31_6932038     ZGre    G    A        0      0        2 
  31  chr31_6932038     ZHar    G    A        0      0        2 
  31  chr31_6932038   Sample    G    A        0      0        2 
  31  chr31_6935855     AAsi    G    C        0      0        2 
  31  chr31_6935855     AKia    G    C        0      0        2 
  31  chr31_6935855     AOna    G    C        0      0        2 
  31  chr31_6935855     ASom    G    C        0      0        2 
  31  chr31_6935855     HCab    G    C        0      0        2 
  31  chr31_6935855     HPrz    G    C        0      0        2 
  31  chr31_6935855     ZBoe    G    C        1      2        2 
  31  chr31_6935855     ZGre    G    C        0      0        2 
  31  chr31_6935855     ZHar    G    C        0      0        2 
  31  chr31_6935855   Sample    G    C        0      0        2 
  31  chr31_6938446     AAsi    C    T        1      2        2 
  31  chr31_6938446     AKia    C    T        0      0        2 
  31  chr31_6938446     AOna    C    T        0      0        2 
  31  chr31_6938446     ASom    C    T        1      2        2 
  31  chr31_6938446     HCab    C    T        0      0        2 
  31  chr31_6938446     HPrz    C    T        0      0        2 
  31  chr31_6938446     ZBoe    C    T        0      0        2 
  31  chr31_6938446     ZGre    C    T        0      0        2 
  31  chr31_6938446     ZHar    C    T        0      0        2 
  31  chr31_6938446   Sample    C    T        1      2        2 
  31  chr31_6940612     AAsi    C    G        0      0        2 
  31  chr31_6940612     AKia    C    G      0.5      1        2 
  31  chr31_6940612     AOna    C    G        0      0        2 
  31  chr31_6940612     ASom    C    G        0      0        2 
  31  chr31_6940612     HCab    C    G        0      0        2 
  31  chr31_6940612     HPrz    C    G        0      0        2 
  31  chr31_6940612     ZBoe    C    G        0      0        2 
  31  chr31_6940612     ZGre    C    G        0      0        2 
  31  chr31_6940612     ZHar    C    G        0      0        2 
  31  chr31_6940612   Sample    C    G        0      0        2 
  31  chr31_6944039     AAsi    T    C        0      0        2 
  31  chr31_6944039     AKia    T    C        0      0        2 
  31  chr31_6944039     AOna    T    C        0      0        2 
  31  chr31_6944039     ASom    T    C        0      0        2 
  31  chr31_6944039     HCab    T    C        0      0        2 
  31  chr31_6944039     HPrz    T    C        0      0        2 
  31  chr31_6944039     ZBoe    T    C        0      0        2 
  31  chr31_6944039     ZGre    T    C        0      0        2 
  31  chr31_6944039     ZHar    T    C      0.5      1        2 
  31  chr31_6944039   Sample    T    C        0      0        2 
  31  chr31_6946551     AAsi    G    A        1      2        2 
  31  chr31_6946551     AKia    G    A        0      0        2 
  31  chr31_6946551     AOna    G    A        0      0        2 
  31  chr31_6946551     ASom    G    A        1      2        2 
  31  chr31_6946551     HCab    G    A        0      0        2 
  31  chr31_6946551     HPrz    G    A        0      0        2 
  31  chr31_6946551     ZBoe    G    A        0      0        2 
  31  chr31_6946551     ZGre    G    A        0      0        2 
  31  chr31_6946551     ZHar    G    A        0      0        2 
  31  chr31_6946551   Sample    G    A        1      2        2 
  31  chr31_6947108     AAsi    T    G        0      0        2 
  31  chr31_6947108     AKia    T    G        0      0        2 
  31  chr31_6947108     AOna    T    G        0      0        2 
  31  chr31_6947108     ASom    T    G        0      0        2 
  31  chr31_6947108     HCab    T    G        1      2        2 
  31  chr31_6947108     HPrz    T    G        1      2        2 
  31  chr31_6947108     ZBoe    T    G        0      0        2 
  31  chr31_6947108     ZGre    T    G        0      0        2 
  31  chr31_6947108     ZHar    T    G        0      0        2 
  31  chr31_6947108   Sample    T    G        0      0        2 
  31  chr31_6947224     AAsi    G    A        0      0        2 
  31  chr31_6947224     AKia    G    A        0      0        2 
  31  chr31_6947224     AOna    G    A        0      0        2 
  31  chr31_6947224     ASom    G    A        0      0        2 
  31  chr31_6947224     HCab    G    A        0      0        2 
  31  chr31_6947224     HPrz    G    A        0      0        2 
  31  chr31_6947224     ZBoe    G    A        0      0        2 
  31  chr31_6947224     ZGre    G    A      0.5      1        2 
  31  chr31_6947224     ZHar    G    A        0      0        2 
  31  chr31_6947224   Sample    G    A        0      0        2 
  31  chr31_6948719     AAsi    T    C        0      0        2 
  31  chr31_6948719     AKia    T    C      0.5      1        2 
  31  chr31_6948719     AOna    T    C        0      0        2 
  31  chr31_6948719     ASom    T    C        0      0        2 
  31  chr31_6948719     HCab    T    C        0      0        2 
  31  chr31_6948719     HPrz    T    C        0      0        2 
  31  chr31_6948719     ZBoe    T    C        0      0        2 
  31  chr31_6948719     ZGre    T    C        0      0        2 
  31  chr31_6948719     ZHar    T    C        0      0        2 
  31  chr31_6948719   Sample    T    C        0      0        2 
  31  chr31_6954810     AAsi    C    T        0      0        2 
  31  chr31_6954810     AKia    C    T        1      2        2 
  31  chr31_6954810     AOna    C    T        0      0        2 
  31  chr31_6954810     ASom    C    T        0      0        2 
  31  chr31_6954810     HCab    C    T        0      0        2 
  31  chr31_6954810     HPrz    C    T        0      0        2 
  31  chr31_6954810     ZBoe    C    T        0      0        2 
  31  chr31_6954810     ZGre    C    T        0      0        2 
  31  chr31_6954810     ZHar    C    T        0      0        2 
  31  chr31_6954810   Sample    C    T        0      0        2 
  31  chr31_6955921     AAsi    A    G        0      0        2 
  31  chr31_6955921     AKia    A    G        0      0        2 
  31  chr31_6955921     AOna    A    G        0      0        2 
  31  chr31_6955921     ASom    A    G        0      0        2 
  31  chr31_6955921     HCab    A    G        1      2        2 
  31  chr31_6955921     HPrz    A    G        1      2        2 
  31  chr31_6955921     ZBoe    A    G        0      0        2 
  31  chr31_6955921     ZGre    A    G        0      0        2 
  31  chr31_6955921     ZHar    A    G        0      0        2 
  31  chr31_6955921   Sample    A    G        0      0        2 
  31  chr31_6963936     AAsi    A    G        0      0        2 
  31  chr31_6963936     AKia    A    G        0      0        2 
  31  chr31_6963936     AOna    A    G        0      0        2 
  31  chr31_6963936     ASom    A    G        0      0        2 
  31  chr31_6963936     HCab    A    G        0      0        2 
  31  chr31_6963936     HPrz    A    G        0      0        2 
  31  chr31_6963936     ZBoe    A    G      0.5      1        2 
  31  chr31_6963936     ZGre    A    G        0      0        2 
  31  chr31_6963936     ZHar    A    G        0      0        2 
  31  chr31_6963936   Sample    A    G        0      0        2 
  31  chr31_6966429     AAsi    T    A        0      0        2 
  31  chr31_6966429     AKia    T    A        0      0        2 
  31  chr31_6966429     AOna    T    A        0      0        2 
  31  chr31_6966429     ASom    T    A        0      0        2 
  31  chr31_6966429     HCab    T    A        1      2        2 
  31  chr31_6966429     HPrz    T    A        1      2        2 
  31  chr31_6966429     ZBoe    T    A        0      0        2 
  31  chr31_6966429     ZGre    T    A        0      0        2 
  31  chr31_6966429     ZHar    T    A        0      0        2 
  31  chr31_6966429   Sample    T    A        0      0        2 
  31  chr31_6973450     AAsi    T    C        0      0        2 
  31  chr31_6973450     AKia    T    C        0      0        2 
  31  chr31_6973450     AOna    T    C        0      0        2 
  31  chr31_6973450     ASom    T    C        0      0        2 
  31  chr31_6973450     HCab    T    C        0      0        2 
  31  chr31_6973450     HPrz    T    C        0      0        2 
  31  chr31_6973450     ZBoe    T    C        0      0        2 
  31  chr31_6973450     ZGre    T    C      0.5      1        2 
  31  chr31_6973450     ZHar    T    C        0      0        2 
  31  chr31_6973450   Sample    T    C        0      0        2 
  31  chr31_6976633     AAsi    A    G        0      0        2 
  31  chr31_6976633     AKia    A    G        0      0        2 
  31  chr31_6976633     AOna    A    G        0      0        2 
  31  chr31_6976633     ASom    A    G        0      0        2 
  31  chr31_6976633     HCab    A    G        0      0        2 
  31  chr31_6976633     HPrz    A    G        0      0        2 
  31  chr31_6976633     ZBoe    A    G      0.5      1        2 
  31  chr31_6976633     ZGre    A    G        0      0        2 
  31  chr31_6976633     ZHar    A    G        0      0        2 
  31  chr31_6976633   Sample    A    G        0      0        2 
  31  chr31_6977295     AAsi    C    A        0      0        2 
  31  chr31_6977295     AKia    C    A        0      0        2 
  31  chr31_6977295     AOna    C    A        0      0        2 
  31  chr31_6977295     ASom    C    A        0      0        2 
  31  chr31_6977295     HCab    C    A        0      0        2 
  31  chr31_6977295     HPrz    C    A        0      0        2 
  31  chr31_6977295     ZBoe    C    A      0.5      1        2 
  31  chr31_6977295     ZGre    C    A        0      0        2 
  31  chr31_6977295     ZHar    C    A        0      0        2 
  31  chr31_6977295   Sample    C    A        0      0        2 
  31  chr31_6979198     AAsi    A    G        0      0        2 
  31  chr31_6979198     AKia    A    G        0      0        2 
  31  chr31_6979198     AOna    A    G        0      0        2 
  31  chr31_6979198     ASom    A    G      0.5      1        2 
  31  chr31_6979198     HCab    A    G        0      0        2 
  31  chr31_6979198     HPrz    A    G        0      0        2 
  31  chr31_6979198     ZBoe    A    G        0      0        2 
  31  chr31_6979198     ZGre    A    G        0      0        2 
  31  chr31_6979198     ZHar    A    G        0      0        2 
  31  chr31_6979198   Sample    A    G        0      0        2 
  31  chr31_6980664     AAsi    T    C        0      0        2 
  31  chr31_6980664     AKia    T    C        0      0        2 
  31  chr31_6980664     AOna    T    C        0      0        2 
  31  chr31_6980664     ASom    T    C        0      0        2 
  31  chr31_6980664     HCab    T    C        0      0        2 
  31  chr31_6980664     HPrz    T    C      0.5      1        2 
  31  chr31_6980664     ZBoe    T    C        0      0        2 
  31  chr31_6980664     ZGre    T    C        0      0        2 
  31  chr31_6980664     ZHar    T    C        0      0        2 
  31  chr31_6980664   Sample    T    C        0      0        2 
  31  chr31_6982604     AAsi    G    C        1      2        2 
  31  chr31_6982604     AKia    G    C        0      0        2 
  31  chr31_6982604     AOna    G    C        1      2        2 
  31  chr31_6982604     ASom    G    C        1      2        2 
  31  chr31_6982604     HCab    G    C        0      0        2 
  31  chr31_6982604     HPrz    G    C        0      0        2 
  31  chr31_6982604     ZBoe    G    C        0      0        2 
  31  chr31_6982604     ZGre    G    C        0      0        2 
  31  chr31_6982604     ZHar    G    C        0      0        2 
  31  chr31_6982604   Sample    G    C        1      2        2 
  31  chr31_6983186     AAsi    G    C        0      0        2 
  31  chr31_6983186     AKia    G    C        0      0        2 
  31  chr31_6983186     AOna    G    C        0      0        2 
  31  chr31_6983186     ASom    G    C        0      0        2 
  31  chr31_6983186     HCab    G    C        1      2        2 
  31  chr31_6983186     HPrz    G    C        1      2        2 
  31  chr31_6983186     ZBoe    G    C        0      0        2 
  31  chr31_6983186     ZGre    G    C        0      0        2 
  31  chr31_6983186     ZHar    G    C        0      0        2 
  31  chr31_6983186   Sample    G    C        0      0        2 
  31  chr31_6992049     AAsi    G    T        0      0        2 
  31  chr31_6992049     AKia    G    T        0      0        2 
  31  chr31_6992049     AOna    G    T      0.5      1        2 
  31  chr31_6992049     ASom    G    T        0      0        2 
  31  chr31_6992049     HCab    G    T        0      0        2 
  31  chr31_6992049     HPrz    G    T        0      0        2 
  31  chr31_6992049     ZBoe    G    T        0      0        2 
  31  chr31_6992049     ZGre    G    T        0      0        2 
  31  chr31_6992049     ZHar    G    T        0      0        2 
  31  chr31_6992049   Sample    G    T        0      0        2 
  31  chr31_6992441     AAsi    A    G        0      0        2 
  31  chr31_6992441     AKia    A    G        1      2        2 
  31  chr31_6992441     AOna    A    G        0      0        2 
  31  chr31_6992441     ASom    A    G        0      0        2 
  31  chr31_6992441     HCab    A    G        0      0        2 
  31  chr31_6992441     HPrz    A    G        0      0        2 
  31  chr31_6992441     ZBoe    A    G        0      0        2 
  31  chr31_6992441     ZGre    A    G        0      0        2 
  31  chr31_6992441     ZHar    A    G        0      0        2 
  31  chr31_6992441   Sample    A    G        0      0        2 
  31  chr31_7000951     AAsi    A    C        0      0        2 
  31  chr31_7000951     AKia    A    C        0      0        2 
  31  chr31_7000951     AOna    A    C        0      0        2 
  31  chr31_7000951     ASom    A    C        0      0        2 
  31  chr31_7000951     HCab    A    C        0      0        2 
  31  chr31_7000951     HPrz    A    C        0      0        2 
  31  chr31_7000951     ZBoe    A    C        0      0        2 
  31  chr31_7000951     ZGre    A    C      0.5      1        2 
  31  chr31_7000951     ZHar    A    C        0      0        2 
  31  chr31_7000951   Sample    A    C        0      0        2 
  31  chr31_7005906     AAsi    C    T        0      0        2 
  31  chr31_7005906     AKia    C    T        0      0        2 
  31  chr31_7005906     AOna    C    T        0      0        2 
  31  chr31_7005906     ASom    C    T        1      2        2 
  31  chr31_7005906     HCab    C    T        0      0        2 
  31  chr31_7005906     HPrz    C    T      0.5      1        2 
  31  chr31_7005906     ZBoe    C    T        0      0        2 
  31  chr31_7005906     ZGre    C    T        0      0        2 
  31  chr31_7005906     ZHar    C    T        0      0        2 
  31  chr31_7005906   Sample    C    T        0      0        2 
  31  chr31_7006500     AAsi    A    G        0      0        2 
  31  chr31_7006500     AKia    A    G        0      0        2 
  31  chr31_7006500     AOna    A    G      0.5      1        2 
  31  chr31_7006500     ASom    A    G        0      0        2 
  31  chr31_7006500     HCab    A    G        0      0        2 
  31  chr31_7006500     HPrz    A    G        0      0        2 
  31  chr31_7006500     ZBoe    A    G        0      0        2 
  31  chr31_7006500     ZGre    A    G        0      0        2 
  31  chr31_7006500     ZHar    A    G        0      0        2 
  31  chr31_7006500   Sample    A    G        0      0        2 
  31  chr31_7009510     AAsi    G    T        0      0        2 
  31  chr31_7009510     AKia    G    T        0      0        2 
  31  chr31_7009510     AOna    G    T        0      0        2 
  31  chr31_7009510     ASom    G    T        0      0        2 
  31  chr31_7009510     HCab    G    T        1      2        2 
  31  chr31_7009510     HPrz    G    T        1      2        2 
  31  chr31_7009510     ZBoe    G    T        0      0        2 
  31  chr31_7009510     ZGre    G    T        0      0        2 
  31  chr31_7009510     ZHar    G    T        0      0        2 
  31  chr31_7009510   Sample    G    T        0      0        2 
  31  chr31_7012047     AAsi    C    A        0      0        2 
  31  chr31_7012047     AKia    C    A        0      0        2 
  31  chr31_7012047     AOna    C    A        0      0        2 
  31  chr31_7012047     ASom    C    A        0      0        2 
  31  chr31_7012047     HCab    C    A        1      2        2 
  31  chr31_7012047     HPrz    C    A        1      2        2 
  31  chr31_7012047     ZBoe    C    A        0      0        2 
  31  chr31_7012047     ZGre    C    A        0      0        2 
  31  chr31_7012047     ZHar    C    A        0      0        2 
  31  chr31_7012047   Sample    C    A        0      0        2 
  31  chr31_7013477     AAsi    C    T        0      0        2 
  31  chr31_7013477     AKia    C    T        0      0        2 
  31  chr31_7013477     AOna    C    T        0      0        2 
  31  chr31_7013477     ASom    C    T        0      0        2 
  31  chr31_7013477     HCab    C    T        1      2        2 
  31  chr31_7013477     HPrz    C    T        1      2        2 
  31  chr31_7013477     ZBoe    C    T        0      0        2 
  31  chr31_7013477     ZGre    C    T        0      0        2 
  31  chr31_7013477     ZHar    C    T        0      0        2 
  31  chr31_7013477   Sample    C    T        0      0        2 
  31  chr31_7022479     AAsi    A    G        0      0        2 
  31  chr31_7022479     AKia    A    G        1      2        2 
  31  chr31_7022479     AOna    A    G        0      0        2 
  31  chr31_7022479     ASom    A    G        0      0        2 
  31  chr31_7022479     HCab    A    G        0      0        2 
  31  chr31_7022479     HPrz    A    G        0      0        2 
  31  chr31_7022479     ZBoe    A    G        0      0        2 
  31  chr31_7022479     ZGre    A    G        0      0        2 
  31  chr31_7022479     ZHar    A    G        0      0        2 
  31  chr31_7022479   Sample    A    G        0      0        2 
  31  chr31_7024266     AAsi    A    C        0      0        2 
  31  chr31_7024266     AKia    A    C        1      2        2 
  31  chr31_7024266     AOna    A    C        0      0        2 
  31  chr31_7024266     ASom    A    C        0      0        2 
  31  chr31_7024266     HCab    A    C        0      0        2 
  31  chr31_7024266     HPrz    A    C        0      0        2 
  31  chr31_7024266     ZBoe    A    C        0      0        2 
  31  chr31_7024266     ZGre    A    C        0      0        2 
  31  chr31_7024266     ZHar    A    C        0      0        2 
  31  chr31_7024266   Sample    A    C        0      0        2 
  31  chr31_7025081     AAsi    G    A        0      0        2 
  31  chr31_7025081     AKia    G    A        0      0        2 
  31  chr31_7025081     AOna    G    A        0      0        2 
  31  chr31_7025081     ASom    G    A        0      0        2 
  31  chr31_7025081     HCab    G    A        1      2        2 
  31  chr31_7025081     HPrz    G    A        1      2        2 
  31  chr31_7025081     ZBoe    G    A        0      0        2 
  31  chr31_7025081     ZGre    G    A        0      0        2 
  31  chr31_7025081     ZHar    G    A        0      0        2 
  31  chr31_7025081   Sample    G    A        0      0        2 
  31  chr31_7027344     AAsi    T    C        0      0        2 
  31  chr31_7027344     AKia    T    C        0      0        2 
  31  chr31_7027344     AOna    T    C        0      0        2 
  31  chr31_7027344     ASom    T    C        0      0        2 
  31  chr31_7027344     HCab    T    C        1      2        2 
  31  chr31_7027344     HPrz    T    C        1      2        2 
  31  chr31_7027344     ZBoe    T    C        0      0        2 
  31  chr31_7027344     ZGre    T    C        0      0        2 
  31  chr31_7027344     ZHar    T    C        0      0        2 
  31  chr31_7027344   Sample    T    C        0      0        2 
  31  chr31_7039375     AAsi    G    C        0      0        2 
  31  chr31_7039375     AKia    G    C        0      0        2 
  31  chr31_7039375     AOna    G    C        0      0        2 
  31  chr31_7039375     ASom    G    C        0      0        2 
  31  chr31_7039375     HCab    G    C        0      0        2 
  31  chr31_7039375     HPrz    G    C        0      0        2 
  31  chr31_7039375     ZBoe    G    C        0      0        2 
  31  chr31_7039375     ZGre    G    C        0      0        2 
  31  chr31_7039375     ZHar    G    C        1      2        2 
  31  chr31_7039375   Sample    G    C        0      0        2 
  31  chr31_7045865     AAsi    T    C        0      0        2 
  31  chr31_7045865     AKia    T    C        0      0        2 
  31  chr31_7045865     AOna    T    C        0      0        2 
  31  chr31_7045865     ASom    T    C        0      0        2 
  31  chr31_7045865     HCab    T    C        0      0        2 
  31  chr31_7045865     HPrz    T    C        0      0        2 
  31  chr31_7045865     ZBoe    T    C      0.5      1        2 
  31  chr31_7045865     ZGre    T    C        0      0        2 
  31  chr31_7045865     ZHar    T    C        0      0        2 
  31  chr31_7045865   Sample    T    C        0      0        2 
  31  chr31_7046154     AAsi    T    G        0      0        2 
  31  chr31_7046154     AKia    T    G        0      0        2 
  31  chr31_7046154     AOna    T    G        0      0        2 
  31  chr31_7046154     ASom    T    G        0      0        2 
  31  chr31_7046154     HCab    T    G        0      0        2 
  31  chr31_7046154     HPrz    T    G        0      0        2 
  31  chr31_7046154     ZBoe    T    G        0      0        2 
  31  chr31_7046154     ZGre    T    G      0.5      1        2 
  31  chr31_7046154     ZHar    T    G        0      0        2 
  31  chr31_7046154   Sample    T    G        0      0        2 
  31  chr31_7046427     AAsi    T    C        0      0        2 
  31  chr31_7046427     AKia    T    C        0      0        2 
  31  chr31_7046427     AOna    T    C        0      0        2 
  31  chr31_7046427     ASom    T    C        0      0        2 
  31  chr31_7046427     HCab    T    C        0      0        2 
  31  chr31_7046427     HPrz    T    C        0      0        2 
  31  chr31_7046427     ZBoe    T    C        0      0        2 
  31  chr31_7046427     ZGre    T    C        0      0        2 
  31  chr31_7046427     ZHar    T    C        1      2        2 
  31  chr31_7046427   Sample    T    C        0      0        2 
  31  chr31_7049877     AAsi    T    G        0      0        2 
  31  chr31_7049877     AKia    T    G        0      0        2 
  31  chr31_7049877     AOna    T    G        0      0        2 
  31  chr31_7049877     ASom    T    G        0      0        2 
  31  chr31_7049877     HCab    T    G        0      0        2 
  31  chr31_7049877     HPrz    T    G      0.5      1        2 
  31  chr31_7049877     ZBoe    T    G        0      0        2 
  31  chr31_7049877     ZGre    T    G        0      0        2 
  31  chr31_7049877     ZHar    T    G        0      0        2 
  31  chr31_7049877   Sample    T    G        0      0        2 
  31  chr31_7050578     AAsi    A    G        0      0        2 
  31  chr31_7050578     AKia    A    G        0      0        2 
  31  chr31_7050578     AOna    A    G      0.5      1        2 
  31  chr31_7050578     ASom    A    G        0      0        2 
  31  chr31_7050578     HCab    A    G        0      0        2 
  31  chr31_7050578     HPrz    A    G        0      0        2 
  31  chr31_7050578     ZBoe    A    G        0      0        2 
  31  chr31_7050578     ZGre    A    G        0      0        2 
  31  chr31_7050578     ZHar    A    G        0      0        2 
  31  chr31_7050578   Sample    A    G        0      0        2 
  31  chr31_7051641     AAsi    G    A        0      0        2 
  31  chr31_7051641     AKia    G    A        0      0        2 
  31  chr31_7051641     AOna    G    A        0      0        2 
  31  chr31_7051641     ASom    G    A        0      0        2 
  31  chr31_7051641     HCab    G    A        1      2        2 
  31  chr31_7051641     HPrz    G    A        1      2        2 
  31  chr31_7051641     ZBoe    G    A        0      0        2 
  31  chr31_7051641     ZGre    G    A        0      0        2 
  31  chr31_7051641     ZHar    G    A        0      0        2 
  31  chr31_7051641   Sample    G    A        0      0        2 
  31  chr31_7062450     AAsi    T    G        0      0        2 
  31  chr31_7062450     AKia    T    G        0      0        2 
  31  chr31_7062450     AOna    T    G        0      0        2 
  31  chr31_7062450     ASom    T    G        0      0        2 
  31  chr31_7062450     HCab    T    G        1      2        2 
  31  chr31_7062450     HPrz    T    G        1      2        2 
  31  chr31_7062450     ZBoe    T    G        0      0        2 
  31  chr31_7062450     ZGre    T    G        0      0        2 
  31  chr31_7062450     ZHar    T    G        0      0        2 
  31  chr31_7062450   Sample    T    G        0      0        2 
  31  chr31_7078556     AAsi    T    C        0      0        2 
  31  chr31_7078556     AKia    T    C        0      0        2 
  31  chr31_7078556     AOna    T    C        0      0        2 
  31  chr31_7078556     ASom    T    C        0      0        2 
  31  chr31_7078556     HCab    T    C        0      0        2 
  31  chr31_7078556     HPrz    T    C        0      0        2 
  31  chr31_7078556     ZBoe    T    C      0.5      1        2 
  31  chr31_7078556     ZGre    T    C        0      0        2 
  31  chr31_7078556     ZHar    T    C        0      0        2 
  31  chr31_7078556   Sample    T    C        0      0        2 
  31  chr31_7092769     AAsi    T    C        0      0        2 
  31  chr31_7092769     AKia    T    C      0.5      1        2 
  31  chr31_7092769     AOna    T    C      0.5      1        2 
  31  chr31_7092769     ASom    T    C        0      0        2 
  31  chr31_7092769     HCab    T    C        0      0        2 
  31  chr31_7092769     HPrz    T    C        0      0        2 
  31  chr31_7092769     ZBoe    T    C        0      0        2 
  31  chr31_7092769     ZGre    T    C        0      0        2 
  31  chr31_7092769     ZHar    T    C        0      0        2 
  31  chr31_7092769   Sample    T    C        0      0        2 
  31  chr31_7102174     AAsi    C    T        0      0        2 
  31  chr31_7102174     AKia    C    T        0      0        2 
  31  chr31_7102174     AOna    C    T        0      0        2 
  31  chr31_7102174     ASom    C    T        0      0        2 
  31  chr31_7102174     HCab    C    T        1      2        2 
  31  chr31_7102174     HPrz    C    T        1      2        2 
  31  chr31_7102174     ZBoe    C    T        0      0        2 
  31  chr31_7102174     ZGre    C    T        0      0        2 
  31  chr31_7102174     ZHar    C    T        0      0        2 
  31  chr31_7102174   Sample    C    T        0      0        2 
  31  chr31_7103664     AAsi    A    G        0      0        2 
  31  chr31_7103664     AKia    A    G        0      0        2 
  31  chr31_7103664     AOna    A    G        0      0        2 
  31  chr31_7103664     ASom    A    G        0      0        2 
  31  chr31_7103664     HCab    A    G        0      0        2 
  31  chr31_7103664     HPrz    A    G        0      0        2 
  31  chr31_7103664     ZBoe    A    G        0      0        2 
  31  chr31_7103664     ZGre    A    G        0      0        2 
  31  chr31_7103664     ZHar    A    G      0.5      1        2 
  31  chr31_7103664   Sample    A    G        0      0        2 
  31  chr31_7109341     AAsi    A    G        0      0        2 
  31  chr31_7109341     AKia    A    G        0      0        2 
  31  chr31_7109341     AOna    A    G        0      0        2 
  31  chr31_7109341     ASom    A    G        0      0        2 
  31  chr31_7109341     HCab    A    G        1      2        2 
  31  chr31_7109341     HPrz    A    G        1      2        2 
  31  chr31_7109341     ZBoe    A    G        0      0        2 
  31  chr31_7109341     ZGre    A    G        0      0        2 
  31  chr31_7109341     ZHar    A    G        0      0        2 
  31  chr31_7109341   Sample    A    G        0      0        2 
  31  chr31_7110134     AAsi    G    A        0      0        2 
  31  chr31_7110134     AKia    G    A        1      2        2 
  31  chr31_7110134     AOna    G    A      0.5      1        2 
  31  chr31_7110134     ASom    G    A        0      0        2 
  31  chr31_7110134     HCab    G    A        0      0        2 
  31  chr31_7110134     HPrz    G    A        0      0        2 
  31  chr31_7110134     ZBoe    G    A        0      0        2 
  31  chr31_7110134     ZGre    G    A        0      0        2 
  31  chr31_7110134     ZHar    G    A        0      0        2 
  31  chr31_7110134   Sample    G    A        0      0        2 
  31  chr31_7114166     AAsi    A    G        0      0        2 
  31  chr31_7114166     AKia    A    G        0      0        2 
  31  chr31_7114166     AOna    A    G        0      0        2 
  31  chr31_7114166     ASom    A    G        0      0        2 
  31  chr31_7114166     HCab    A    G        0      0        2 
  31  chr31_7114166     HPrz    A    G        0      0        2 
  31  chr31_7114166     ZBoe    A    G      0.5      1        2 
  31  chr31_7114166     ZGre    A    G        0      0        2 
  31  chr31_7114166     ZHar    A    G        0      0        2 
  31  chr31_7114166   Sample    A    G        0      0        2 
  31  chr31_7119642     AAsi    T    C        0      0        2 
  31  chr31_7119642     AKia    T    C        0      0        2 
  31  chr31_7119642     AOna    T    C        0      0        2 
  31  chr31_7119642     ASom    T    C        1      2        2 
  31  chr31_7119642     HCab    T    C        0      0        2 
  31  chr31_7119642     HPrz    T    C        0      0        2 
  31  chr31_7119642     ZBoe    T    C        0      0        2 
  31  chr31_7119642     ZGre    T    C        0      0        2 
  31  chr31_7119642     ZHar    T    C        0      0        2 
  31  chr31_7119642   Sample    T    C        0      0        2 
  31  chr31_7119773     AAsi    T    C        0      0        2 
  31  chr31_7119773     AKia    T    C        0      0        2 
  31  chr31_7119773     AOna    T    C        0      0        2 
  31  chr31_7119773     ASom    T    C      0.5      1        2 
  31  chr31_7119773     HCab    T    C        0      0        2 
  31  chr31_7119773     HPrz    T    C        0      0        2 
  31  chr31_7119773     ZBoe    T    C        0      0        2 
  31  chr31_7119773     ZGre    T    C        0      0        2 
  31  chr31_7119773     ZHar    T    C        0      0        2 
  31  chr31_7119773   Sample    T    C        0      0        2 
  31  chr31_7127613     AAsi    C    T        0      0        2 
  31  chr31_7127613     AKia    C    T      0.5      1        2 
  31  chr31_7127613     AOna    C    T        0      0        2 
  31  chr31_7127613     ASom    C    T        0      0        2 
  31  chr31_7127613     HCab    C    T        0      0        2 
  31  chr31_7127613     HPrz    C    T        0      0        2 
  31  chr31_7127613     ZBoe    C    T        0      0        2 
  31  chr31_7127613     ZGre    C    T        0      0        2 
  31  chr31_7127613     ZHar    C    T        0      0        2 
  31  chr31_7127613   Sample    C    T        0      0        2 
  31  chr31_7130944     AAsi    T    C      0.5      1        2 
  31  chr31_7130944     AKia    T    C        0      0        2 
  31  chr31_7130944     AOna    T    C        0      0        2 
  31  chr31_7130944     ASom    T    C        0      0        2 
  31  chr31_7130944     HCab    T    C        0      0        2 
  31  chr31_7130944     HPrz    T    C        0      0        2 
  31  chr31_7130944     ZBoe    T    C        0      0        2 
  31  chr31_7130944     ZGre    T    C        0      0        2 
  31  chr31_7130944     ZHar    T    C        0      0        2 
  31  chr31_7130944   Sample    T    C        0      0        2 
  31  chr31_7134491     AAsi    G    A      0.5      1        2 
  31  chr31_7134491     AKia    G    A        0      0        2 
  31  chr31_7134491     AOna    G    A        0      0        2 
  31  chr31_7134491     ASom    G    A        0      0        2 
  31  chr31_7134491     HCab    G    A        0      0        2 
  31  chr31_7134491     HPrz    G    A        0      0        2 
  31  chr31_7134491     ZBoe    G    A        0      0        2 
  31  chr31_7134491     ZGre    G    A        0      0        2 
  31  chr31_7134491     ZHar    G    A        0      0        2 
  31  chr31_7134491   Sample    G    A        0      0        2 
  31  chr31_7136944     AAsi    T    C        0      0        2 
  31  chr31_7136944     AKia    T    C        0      0        2 
  31  chr31_7136944     AOna    T    C        0      0        2 
  31  chr31_7136944     ASom    T    C        0      0        2 
  31  chr31_7136944     HCab    T    C        0      0        2 
  31  chr31_7136944     HPrz    T    C        0      0        2 
  31  chr31_7136944     ZBoe    T    C      0.5      1        2 
  31  chr31_7136944     ZGre    T    C        0      0        2 
  31  chr31_7136944     ZHar    T    C        0      0        2 
  31  chr31_7136944   Sample    T    C        0      0        2 
  31  chr31_7138698     AAsi    A    G        0      0        2 
  31  chr31_7138698     AKia    A    G        0      0        2 
  31  chr31_7138698     AOna    A    G        0      0        2 
  31  chr31_7138698     ASom    A    G        0      0        2 
  31  chr31_7138698     HCab    A    G        1      2        2 
  31  chr31_7138698     HPrz    A    G        1      2        2 
  31  chr31_7138698     ZBoe    A    G        0      0        2 
  31  chr31_7138698     ZGre    A    G        0      0        2 
  31  chr31_7138698     ZHar    A    G        0      0        2 
  31  chr31_7138698   Sample    A    G        0      0        2 
  31  chr31_7140109     AAsi    C    G        0      0        2 
  31  chr31_7140109     AKia    C    G        0      0        2 
  31  chr31_7140109     AOna    C    G        0      0        2 
  31  chr31_7140109     ASom    C    G        0      0        2 
  31  chr31_7140109     HCab    C    G        1      2        2 
  31  chr31_7140109     HPrz    C    G        1      2        2 
  31  chr31_7140109     ZBoe    C    G        0      0        2 
  31  chr31_7140109     ZGre    C    G        0      0        2 
  31  chr31_7140109     ZHar    C    G        0      0        2 
  31  chr31_7140109   Sample    C    G        0      0        2 
  31  chr31_7143516     AAsi    T    A        0      0        2 
  31  chr31_7143516     AKia    T    A        0      0        2 
  31  chr31_7143516     AOna    T    A        0      0        2 
  31  chr31_7143516     ASom    T    A        0      0        2 
  31  chr31_7143516     HCab    T    A        0      0        2 
  31  chr31_7143516     HPrz    T    A        0      0        2 
  31  chr31_7143516     ZBoe    T    A        0      0        2 
  31  chr31_7143516     ZGre    T    A        0      0        2 
  31  chr31_7143516     ZHar    T    A        1      2        2 
  31  chr31_7143516   Sample    T    A        0      0        2 
  31  chr31_7156548     AAsi    T    C        0      0        2 
  31  chr31_7156548     AKia    T    C        0      0        2 
  31  chr31_7156548     AOna    T    C        0      0        2 
  31  chr31_7156548     ASom    T    C        0      0        2 
  31  chr31_7156548     HCab    T    C        0      0        2 
  31  chr31_7156548     HPrz    T    C        0      0        2 
  31  chr31_7156548     ZBoe    T    C        0      0        2 
  31  chr31_7156548     ZGre    T    C        0      0        2 
  31  chr31_7156548     ZHar    T    C        1      2        2 
  31  chr31_7156548   Sample    T    C        0      0        2 
  31  chr31_7159942     AAsi    A    G        1      2        2 
  31  chr31_7159942     AKia    A    G        0      0        2 
  31  chr31_7159942     AOna    A    G        0      0        2 
  31  chr31_7159942     ASom    A    G        1      2        2 
  31  chr31_7159942     HCab    A    G        0      0        2 
  31  chr31_7159942     HPrz    A    G        0      0        2 
  31  chr31_7159942     ZBoe    A    G        0      0        2 
  31  chr31_7159942     ZGre    A    G        0      0        2 
  31  chr31_7159942     ZHar    A    G        0      0        2 
  31  chr31_7159942   Sample    A    G        1      2        2 
  31  chr31_7161896     AAsi    T    C        0      0        2 
  31  chr31_7161896     AKia    T    C        1      2        2 
  31  chr31_7161896     AOna    T    C        0      0        2 
  31  chr31_7161896     ASom    T    C        0      0        2 
  31  chr31_7161896     HCab    T    C        0      0        2 
  31  chr31_7161896     HPrz    T    C        0      0        2 
  31  chr31_7161896     ZBoe    T    C        0      0        2 
  31  chr31_7161896     ZGre    T    C        0      0        2 
  31  chr31_7161896     ZHar    T    C        0      0        2 
  31  chr31_7161896   Sample    T    C        0      0        2 
  31  chr31_7162148     AAsi    A    G        0      0        2 
  31  chr31_7162148     AKia    A    G        0      0        2 
  31  chr31_7162148     AOna    A    G        0      0        2 
  31  chr31_7162148     ASom    A    G      0.5      1        2 
  31  chr31_7162148     HCab    A    G        0      0        2 
  31  chr31_7162148     HPrz    A    G        0      0        2 
  31  chr31_7162148     ZBoe    A    G        0      0        2 
  31  chr31_7162148     ZGre    A    G        0      0        2 
  31  chr31_7162148     ZHar    A    G        0      0        2 
  31  chr31_7162148   Sample    A    G        0      0        2 
  31  chr31_7163709     AAsi    T    C        0      0        2 
  31  chr31_7163709     AKia    T    C        0      0        2 
  31  chr31_7163709     AOna    T    C        0      0        2 
  31  chr31_7163709     ASom    T    C        0      0        2 
  31  chr31_7163709     HCab    T    C        0      0        2 
  31  chr31_7163709     HPrz    T    C      0.5      1        2 
  31  chr31_7163709     ZBoe    T    C        0      0        2 
  31  chr31_7163709     ZGre    T    C        0      0        2 
  31  chr31_7163709     ZHar    T    C        0      0        2 
  31  chr31_7163709   Sample    T    C        0      0        2 
  31  chr31_7168054     AAsi    C    A        0      0        2 
  31  chr31_7168054     AKia    C    A        0      0        2 
  31  chr31_7168054     AOna    C    A        0      0        2 
  31  chr31_7168054     ASom    C    A        0      0        2 
  31  chr31_7168054     HCab    C    A        0      0        2 
  31  chr31_7168054     HPrz    C    A        0      0        2 
  31  chr31_7168054     ZBoe    C    A        0      0        2 
  31  chr31_7168054     ZGre    C    A        0      0        2 
  31  chr31_7168054     ZHar    C    A        1      2        2 
  31  chr31_7168054   Sample    C    A        0      0        2 
  31  chr31_7170854     AAsi    C    T        0      0        2 
  31  chr31_7170854     AKia    C    T      0.5      1        2 
  31  chr31_7170854     AOna    C    T        1      2        2 
  31  chr31_7170854     ASom    C    T        0      0        2 
  31  chr31_7170854     HCab    C    T        0      0        2 
  31  chr31_7170854     HPrz    C    T        0      0        2 
  31  chr31_7170854     ZBoe    C    T        0      0        2 
  31  chr31_7170854     ZGre    C    T        0      0        2 
  31  chr31_7170854     ZHar    C    T        0      0        2 
  31  chr31_7170854   Sample    C    T        0      0        2 
  31  chr31_7179904     AAsi    T    C        0      0        2 
  31  chr31_7179904     AKia    T    C        0      0        2 
  31  chr31_7179904     AOna    T    C        0      0        2 
  31  chr31_7179904     ASom    T    C        1      2        2 
  31  chr31_7179904     HCab    T    C        0      0        2 
  31  chr31_7179904     HPrz    T    C        0      0        2 
  31  chr31_7179904     ZBoe    T    C        0      0        2 
  31  chr31_7179904     ZGre    T    C        0      0        2 
  31  chr31_7179904     ZHar    T    C        0      0        2 
  31  chr31_7179904   Sample    T    C        0      0        2 
  31  chr31_7180119     AAsi    C    T        0      0        2 
  31  chr31_7180119     AKia    C    T      0.5      1        2 
  31  chr31_7180119     AOna    C    T        0      0        2 
  31  chr31_7180119     ASom    C    T        0      0        2 
  31  chr31_7180119     HCab    C    T        1      2        2 
  31  chr31_7180119     HPrz    C    T        1      2        2 
  31  chr31_7180119     ZBoe    C    T        0      0        2 
  31  chr31_7180119     ZGre    C    T        0      0        2 
  31  chr31_7180119     ZHar    C    T        0      0        2 
  31  chr31_7180119   Sample    C    T        0      0        2 
  31  chr31_7180883     AAsi    T    C        0      0        2 
  31  chr31_7180883     AKia    T    C        0      0        2 
  31  chr31_7180883     AOna    T    C        0      0        2 
  31  chr31_7180883     ASom    T    C        0      0        2 
  31  chr31_7180883     HCab    T    C        1      2        2 
  31  chr31_7180883     HPrz    T    C        1      2        2 
  31  chr31_7180883     ZBoe    T    C        0      0        2 
  31  chr31_7180883     ZGre    T    C        0      0        2 
  31  chr31_7180883     ZHar    T    C        0      0        2 
  31  chr31_7180883   Sample    T    C        0      0        2 
  31  chr31_7181264     AAsi    C    T        0      0        2 
  31  chr31_7181264     AKia    C    T        0      0        2 
  31  chr31_7181264     AOna    C    T        0      0        2 
  31  chr31_7181264     ASom    C    T        0      0        2 
  31  chr31_7181264     HCab    C    T        1      2        2 
  31  chr31_7181264     HPrz    C    T        1      2        2 
  31  chr31_7181264     ZBoe    C    T        0      0        2 
  31  chr31_7181264     ZGre    C    T        0      0        2 
  31  chr31_7181264     ZHar    C    T        0      0        2 
  31  chr31_7181264   Sample    C    T        0      0        2 
  31  chr31_7184553     AAsi    C    T        1      2        2 
  31  chr31_7184553     AKia    C    T        1      2        2 
  31  chr31_7184553     AOna    C    T        1      2        2 
  31  chr31_7184553     ASom    C    T        1      2        2 
  31  chr31_7184553     HCab    C    T        0      0        2 
  31  chr31_7184553     HPrz    C    T        0      0        2 
  31  chr31_7184553     ZBoe    C    T        0      0        2 
  31  chr31_7184553     ZGre    C    T        0      0        2 
  31  chr31_7184553     ZHar    C    T        0      0        2 
  31  chr31_7184553   Sample    C    T        0      0        2 
  31  chr31_7187751     AAsi    C    G        0      0        2 
  31  chr31_7187751     AKia    C    G        0      0        2 
  31  chr31_7187751     AOna    C    G        0      0        2 
  31  chr31_7187751     ASom    C    G        0      0        2 
  31  chr31_7187751     HCab    C    G        1      2        2 
  31  chr31_7187751     HPrz    C    G        1      2        2 
  31  chr31_7187751     ZBoe    C    G        0      0        2 
  31  chr31_7187751     ZGre    C    G        0      0        2 
  31  chr31_7187751     ZHar    C    G        0      0        2 
  31  chr31_7187751   Sample    C    G        0      0        2 
  31  chr31_7194068     AAsi    G    C        0      0        2 
  31  chr31_7194068     AKia    G    C        0      0        2 
  31  chr31_7194068     AOna    G    C      0.5      1        2 
  31  chr31_7194068     ASom    G    C        0      0        2 
  31  chr31_7194068     HCab    G    C        0      0        2 
  31  chr31_7194068     HPrz    G    C        0      0        2 
  31  chr31_7194068     ZBoe    G    C        0      0        2 
  31  chr31_7194068     ZGre    G    C        0      0        2 
  31  chr31_7194068     ZHar    G    C        0      0        2 
  31  chr31_7194068   Sample    G    C        0      0        2 
  31  chr31_7197179     AAsi    T    C        0      0        2 
  31  chr31_7197179     AKia    T    C        0      0        2 
  31  chr31_7197179     AOna    T    C      0.5      1        2 
  31  chr31_7197179     ASom    T    C        0      0        2 
  31  chr31_7197179     HCab    T    C        0      0        2 
  31  chr31_7197179     HPrz    T    C        0      0        2 
  31  chr31_7197179     ZBoe    T    C        0      0        2 
  31  chr31_7197179     ZGre    T    C        0      0        2 
  31  chr31_7197179     ZHar    T    C        0      0        2 
  31  chr31_7197179   Sample    T    C        0      0        2 
  31  chr31_7208252     AAsi    C    A        0      0        2 
  31  chr31_7208252     AKia    C    A        0      0        2 
  31  chr31_7208252     AOna    C    A        0      0        2 
  31  chr31_7208252     ASom    C    A        0      0        2 
  31  chr31_7208252     HCab    C    A        0      0        2 
  31  chr31_7208252     HPrz    C    A        0      0        2 
  31  chr31_7208252     ZBoe    C    A      0.5      1        2 
  31  chr31_7208252     ZGre    C    A        0      0        2 
  31  chr31_7208252     ZHar    C    A        0      0        2 
  31  chr31_7208252   Sample    C    A        0      0        2 
  31  chr31_7210115     AAsi    A    G        0      0        2 
  31  chr31_7210115     AKia    A    G        0      0        2 
  31  chr31_7210115     AOna    A    G        0      0        2 
  31  chr31_7210115     ASom    A    G        0      0        2 
  31  chr31_7210115     HCab    A    G        0      0        2 
  31  chr31_7210115     HPrz    A    G        0      0        2 
  31  chr31_7210115     ZBoe    A    G      0.5      1        2 
  31  chr31_7210115     ZGre    A    G        0      0        2 
  31  chr31_7210115     ZHar    A    G        0      0        2 
  31  chr31_7210115   Sample    A    G        0      0        2 
  31  chr31_7214125     AAsi    T    C        0      0        2 
  31  chr31_7214125     AKia    T    C        0      0        2 
  31  chr31_7214125     AOna    T    C        0      0        2 
  31  chr31_7214125     ASom    T    C        0      0        2 
  31  chr31_7214125     HCab    T    C        1      2        2 
  31  chr31_7214125     HPrz    T    C        1      2        2 
  31  chr31_7214125     ZBoe    T    C        0      0        2 
  31  chr31_7214125     ZGre    T    C        0      0        2 
  31  chr31_7214125     ZHar    T    C        0      0        2 
  31  chr31_7214125   Sample    T    C        0      0        2 
  31  chr31_7214161     AAsi    T    C        0      0        2 
  31  chr31_7214161     AKia    T    C      0.5      1        2 
  31  chr31_7214161     AOna    T    C        0      0        2 
  31  chr31_7214161     ASom    T    C        0      0        2 
  31  chr31_7214161     HCab    T    C        0      0        2 
  31  chr31_7214161     HPrz    T    C        0      0        2 
  31  chr31_7214161     ZBoe    T    C        0      0        2 
  31  chr31_7214161     ZGre    T    C        0      0        2 
  31  chr31_7214161     ZHar    T    C        0      0        2 
  31  chr31_7214161   Sample    T    C        0      0        2 
  31  chr31_7215084     AAsi    T    C        0      0        2 
  31  chr31_7215084     AKia    T    C        0      0        2 
  31  chr31_7215084     AOna    T    C        0      0        2 
  31  chr31_7215084     ASom    T    C        0      0        2 
  31  chr31_7215084     HCab    T    C        1      2        2 
  31  chr31_7215084     HPrz    T    C        1      2        2 
  31  chr31_7215084     ZBoe    T    C        0      0        2 
  31  chr31_7215084     ZGre    T    C        0      0        2 
  31  chr31_7215084     ZHar    T    C        0      0        2 
  31  chr31_7215084   Sample    T    C        0      0        2 
  31  chr31_7216205     AAsi    A    G        0      0        2 
  31  chr31_7216205     AKia    A    G      0.5      1        2 
  31  chr31_7216205     AOna    A    G        0      0        2 
  31  chr31_7216205     ASom    A    G        0      0        2 
  31  chr31_7216205     HCab    A    G        0      0        2 
  31  chr31_7216205     HPrz    A    G        0      0        2 
  31  chr31_7216205     ZBoe    A    G        0      0        2 
  31  chr31_7216205     ZGre    A    G        0      0        2 
  31  chr31_7216205     ZHar    A    G        0      0        2 
  31  chr31_7216205   Sample    A    G        0      0        2 
  31  chr31_7217083     AAsi    T    C      0.5      1        2 
  31  chr31_7217083     AKia    T    C        0      0        2 
  31  chr31_7217083     AOna    T    C        0      0        2 
  31  chr31_7217083     ASom    T    C        0      0        2 
  31  chr31_7217083     HCab    T    C        0      0        2 
  31  chr31_7217083     HPrz    T    C        0      0        2 
  31  chr31_7217083     ZBoe    T    C        0      0        2 
  31  chr31_7217083     ZGre    T    C        0      0        2 
  31  chr31_7217083     ZHar    T    C        0      0        2 
  31  chr31_7217083   Sample    T    C        0      0        2 
  31  chr31_7217250     AAsi    A    G        0      0        2 
  31  chr31_7217250     AKia    A    G      0.5      1        2 
  31  chr31_7217250     AOna    A    G        0      0        2 
  31  chr31_7217250     ASom    A    G        0      0        2 
  31  chr31_7217250     HCab    A    G        0      0        2 
  31  chr31_7217250     HPrz    A    G        0      0        2 
  31  chr31_7217250     ZBoe    A    G        0      0        2 
  31  chr31_7217250     ZGre    A    G        0      0        2 
  31  chr31_7217250     ZHar    A    G        0      0        2 
  31  chr31_7217250   Sample    A    G        0      0        2 
  31  chr31_7217688     AAsi    T    G        0      0        2 
  31  chr31_7217688     AKia    T    G        0      0        2 
  31  chr31_7217688     AOna    T    G      0.5      1        2 
  31  chr31_7217688     ASom    T    G        0      0        2 
  31  chr31_7217688     HCab    T    G        0      0        2 
  31  chr31_7217688     HPrz    T    G        0      0        2 
  31  chr31_7217688     ZBoe    T    G        0      0        2 
  31  chr31_7217688     ZGre    T    G        0      0        2 
  31  chr31_7217688     ZHar    T    G        0      0        2 
  31  chr31_7217688   Sample    T    G        0      0        2 
  31  chr31_7218563     AAsi    T    C        0      0        2 
  31  chr31_7218563     AKia    T    C        0      0        2 
  31  chr31_7218563     AOna    T    C        0      0        2 
  31  chr31_7218563     ASom    T    C        0      0        2 
  31  chr31_7218563     HCab    T    C        0      0        2 
  31  chr31_7218563     HPrz    T    C        0      0        2 
  31  chr31_7218563     ZBoe    T    C        0      0        2 
  31  chr31_7218563     ZGre    T    C        0      0        2 
  31  chr31_7218563     ZHar    T    C        1      2        2 
  31  chr31_7218563   Sample    T    C        0      0        2 
  31  chr31_7220411     AAsi    C    T        0      0        2 
  31  chr31_7220411     AKia    C    T        0      0        2 
  31  chr31_7220411     AOna    C    T        0      0        2 
  31  chr31_7220411     ASom    C    T        0      0        2 
  31  chr31_7220411     HCab    C    T        0      0        2 
  31  chr31_7220411     HPrz    C    T        0      0        2 
  31  chr31_7220411     ZBoe    C    T      0.5      1        2 
  31  chr31_7220411     ZGre    C    T        0      0        2 
  31  chr31_7220411     ZHar    C    T        1      2        2 
  31  chr31_7220411   Sample    C    T        0      0        2 
  31  chr31_7221813     AAsi    A    G        0      0        2 
  31  chr31_7221813     AKia    A    G        0      0        2 
  31  chr31_7221813     AOna    A    G        0      0        2 
  31  chr31_7221813     ASom    A    G        0      0        2 
  31  chr31_7221813     HCab    A    G        0      0        2 
  31  chr31_7221813     HPrz    A    G        0      0        2 
  31  chr31_7221813     ZBoe    A    G        1      2        2 
  31  chr31_7221813     ZGre    A    G        0      0        2 
  31  chr31_7221813     ZHar    A    G        0      0        2 
  31  chr31_7221813   Sample    A    G        0      0        2 
  31  chr31_7229143     AAsi    T    C        0      0        2 
  31  chr31_7229143     AKia    T    C        0      0        2 
  31  chr31_7229143     AOna    T    C        0      0        2 
  31  chr31_7229143     ASom    T    C        0      0        2 
  31  chr31_7229143     HCab    T    C        0      0        2 
  31  chr31_7229143     HPrz    T    C        0      0        2 
  31  chr31_7229143     ZBoe    T    C      0.5      1        2 
  31  chr31_7229143     ZGre    T    C        0      0        2 
  31  chr31_7229143     ZHar    T    C        0      0        2 
  31  chr31_7229143   Sample    T    C        0      0        2 
  31  chr31_7229931     AAsi    A    G        0      0        2 
  31  chr31_7229931     AKia    A    G        0      0        2 
  31  chr31_7229931     AOna    A    G        0      0        2 
  31  chr31_7229931     ASom    A    G        0      0        2 
  31  chr31_7229931     HCab    A    G        0      0        2 
  31  chr31_7229931     HPrz    A    G        0      0        2 
  31  chr31_7229931     ZBoe    A    G        0      0        2 
  31  chr31_7229931     ZGre    A    G        0      0        2 
  31  chr31_7229931     ZHar    A    G      0.5      1        2 
  31  chr31_7229931   Sample    A    G        0      0        2 
  31  chr31_7231014     AAsi    T    C        0      0        2 
  31  chr31_7231014     AKia    T    C        0      0        2 
  31  chr31_7231014     AOna    T    C        0      0        2 
  31  chr31_7231014     ASom    T    C        0      0        2 
  31  chr31_7231014     HCab    T    C        0      0        2 
  31  chr31_7231014     HPrz    T    C        0      0        2 
  31  chr31_7231014     ZBoe    T    C      0.5      1        2 
  31  chr31_7231014     ZGre    T    C        0      0        2 
  31  chr31_7231014     ZHar    T    C        0      0        2 
  31  chr31_7231014   Sample    T    C        0      0        2 
  31  chr31_7235266     AAsi    C    T        1      2        2 
  31  chr31_7235266     AKia    C    T        0      0        2 
  31  chr31_7235266     AOna    C    T        0      0        2 
  31  chr31_7235266     ASom    C    T        1      2        2 
  31  chr31_7235266     HCab    C    T        0      0        2 
  31  chr31_7235266     HPrz    C    T        0      0        2 
  31  chr31_7235266     ZBoe    C    T        0      0        2 
  31  chr31_7235266     ZGre    C    T        0      0        2 
  31  chr31_7235266     ZHar    C    T        0      0        2 
  31  chr31_7235266   Sample    C    T        1      2        2 
  31  chr31_7244228     AAsi    T    C        0      0        2 
  31  chr31_7244228     AKia    T    C        0      0        2 
  31  chr31_7244228     AOna    T    C        0      0        2 
  31  chr31_7244228     ASom    T    C        0      0        2 
  31  chr31_7244228     HCab    T    C        1      2        2 
  31  chr31_7244228     HPrz    T    C        1      2        2 
  31  chr31_7244228     ZBoe    T    C        0      0        2 
  31  chr31_7244228     ZGre    T    C        0      0        2 
  31  chr31_7244228     ZHar    T    C        0      0        2 
  31  chr31_7244228   Sample    T    C        0      0        2 
  31  chr31_7245498     AAsi    T    C        0      0        2 
  31  chr31_7245498     AKia    T    C        1      2        2 
  31  chr31_7245498     AOna    T    C      0.5      1        2 
  31  chr31_7245498     ASom    T    C        0      0        2 
  31  chr31_7245498     HCab    T    C        0      0        2 
  31  chr31_7245498     HPrz    T    C        0      0        2 
  31  chr31_7245498     ZBoe    T    C        0      0        2 
  31  chr31_7245498     ZGre    T    C        0      0        2 
  31  chr31_7245498     ZHar    T    C        0      0        2 
  31  chr31_7245498   Sample    T    C        0      0        2 
  31  chr31_7248004     AAsi    T    C        0      0        2 
  31  chr31_7248004     AKia    T    C        0      0        2 
  31  chr31_7248004     AOna    T    C        0      0        2 
  31  chr31_7248004     ASom    T    C        0      0        2 
  31  chr31_7248004     HCab    T    C        0      0        2 
  31  chr31_7248004     HPrz    T    C        0      0        2 
  31  chr31_7248004     ZBoe    T    C      0.5      1        2 
  31  chr31_7248004     ZGre    T    C        0      0        2 
  31  chr31_7248004     ZHar    T    C        0      0        2 
  31  chr31_7248004   Sample    T    C        0      0        2 
  31  chr31_7248135     AAsi    T    C        0      0        2 
  31  chr31_7248135     AKia    T    C        0      0        2 
  31  chr31_7248135     AOna    T    C      0.5      1        2 
  31  chr31_7248135     ASom    T    C        0      0        2 
  31  chr31_7248135     HCab    T    C        0      0        2 
  31  chr31_7248135     HPrz    T    C        0      0        2 
  31  chr31_7248135     ZBoe    T    C        0      0        2 
  31  chr31_7248135     ZGre    T    C        0      0        2 
  31  chr31_7248135     ZHar    T    C        0      0        2 
  31  chr31_7248135   Sample    T    C        0      0        2 
  31  chr31_7249273     AAsi    T    G        0      0        2 
  31  chr31_7249273     AKia    T    G        0      0        2 
  31  chr31_7249273     AOna    T    G        0      0        2 
  31  chr31_7249273     ASom    T    G        0      0        2 
  31  chr31_7249273     HCab    T    G      0.5      1        2 
  31  chr31_7249273     HPrz    T    G        0      0        2 
  31  chr31_7249273     ZBoe    T    G        0      0        2 
  31  chr31_7249273     ZGre    T    G        0      0        2 
  31  chr31_7249273     ZHar    T    G        0      0        2 
  31  chr31_7249273   Sample    T    G        0      0        2 
  31  chr31_7259925     AAsi    T    C        0      0        2 
  31  chr31_7259925     AKia    T    C        0      0        2 
  31  chr31_7259925     AOna    T    C      0.5      1        2 
  31  chr31_7259925     ASom    T    C        0      0        2 
  31  chr31_7259925     HCab    T    C      0.5      1        2 
  31  chr31_7259925     HPrz    T    C        0      0        2 
  31  chr31_7259925     ZBoe    T    C        0      0        2 
  31  chr31_7259925     ZGre    T    C        0      0        2 
  31  chr31_7259925     ZHar    T    C        0      0        2 
  31  chr31_7259925   Sample    T    C        1      2        2 
  31  chr31_7261368     AAsi    G    A        0      0        2 
  31  chr31_7261368     AKia    G    A        0      0        2 
  31  chr31_7261368     AOna    G    A        0      0        2 
  31  chr31_7261368     ASom    G    A        0      0        2 
  31  chr31_7261368     HCab    G    A        0      0        2 
  31  chr31_7261368     HPrz    G    A        0      0        2 
  31  chr31_7261368     ZBoe    G    A      0.5      1        2 
  31  chr31_7261368     ZGre    G    A        0      0        2 
  31  chr31_7261368     ZHar    G    A        0      0        2 
  31  chr31_7261368   Sample    G    A        0      0        2 
  31  chr31_7268165     AAsi    A    G        0      0        2 
  31  chr31_7268165     AKia    A    G        0      0        2 
  31  chr31_7268165     AOna    A    G      0.5      1        2 
  31  chr31_7268165     ASom    A    G        0      0        2 
  31  chr31_7268165     HCab    A    G        0      0        2 
  31  chr31_7268165     HPrz    A    G        0      0        2 
  31  chr31_7268165     ZBoe    A    G        0      0        2 
  31  chr31_7268165     ZGre    A    G        0      0        2 
  31  chr31_7268165     ZHar    A    G        0      0        2 
  31  chr31_7268165   Sample    A    G        0      0        2 
  31  chr31_7271292     AAsi    G    A        0      0        2 
  31  chr31_7271292     AKia    G    A        1      2        2 
  31  chr31_7271292     AOna    G    A        0      0        2 
  31  chr31_7271292     ASom    G    A        0      0        2 
  31  chr31_7271292     HCab    G    A        0      0        2 
  31  chr31_7271292     HPrz    G    A        0      0        2 
  31  chr31_7271292     ZBoe    G    A        0      0        2 
  31  chr31_7271292     ZGre    G    A        0      0        2 
  31  chr31_7271292     ZHar    G    A        0      0        2 
  31  chr31_7271292   Sample    G    A        0      0        2 
  31  chr31_7274899     AAsi    A    G        0      0        2 
  31  chr31_7274899     AKia    A    G        0      0        2 
  31  chr31_7274899     AOna    A    G        0      0        2 
  31  chr31_7274899     ASom    A    G        0      0        2 
  31  chr31_7274899     HCab    A    G        0      0        2 
  31  chr31_7274899     HPrz    A    G        0      0        2 
  31  chr31_7274899     ZBoe    A    G        0      0        2 
  31  chr31_7274899     ZGre    A    G        1      2        2 
  31  chr31_7274899     ZHar    A    G        0      0        2 
  31  chr31_7274899   Sample    A    G        0      0        2 
  31  chr31_7275065     AAsi    T    C        0      0        2 
  31  chr31_7275065     AKia    T    C        0      0        2 
  31  chr31_7275065     AOna    T    C        0      0        2 
  31  chr31_7275065     ASom    T    C        1      2        2 
  31  chr31_7275065     HCab    T    C        0      0        2 
  31  chr31_7275065     HPrz    T    C        0      0        2 
  31  chr31_7275065     ZBoe    T    C        0      0        2 
  31  chr31_7275065     ZGre    T    C        0      0        2 
  31  chr31_7275065     ZHar    T    C        0      0        2 
  31  chr31_7275065   Sample    T    C        0      0        2 
  31  chr31_7275391     AAsi    A    G        0      0        2 
  31  chr31_7275391     AKia    A    G        0      0        2 
  31  chr31_7275391     AOna    A    G        1      2        2 
  31  chr31_7275391     ASom    A    G        0      0        2 
  31  chr31_7275391     HCab    A    G        0      0        2 
  31  chr31_7275391     HPrz    A    G        0      0        2 
  31  chr31_7275391     ZBoe    A    G        0      0        2 
  31  chr31_7275391     ZGre    A    G        0      0        2 
  31  chr31_7275391     ZHar    A    G        0      0        2 
  31  chr31_7275391   Sample    A    G        0      0        2 
  31  chr31_7275680     AAsi    A    G        0      0        2 
  31  chr31_7275680     AKia    A    G        0      0        2 
  31  chr31_7275680     AOna    A    G        0      0        2 
  31  chr31_7275680     ASom    A    G        0      0        2 
  31  chr31_7275680     HCab    A    G        0      0        2 
  31  chr31_7275680     HPrz    A    G        0      0        2 
  31  chr31_7275680     ZBoe    A    G      0.5      1        2 
  31  chr31_7275680     ZGre    A    G        0      0        2 
  31  chr31_7275680     ZHar    A    G        0      0        2 
  31  chr31_7275680   Sample    A    G        0      0        2 
  31  chr31_7277804     AAsi    C    T        0      0        2 
  31  chr31_7277804     AKia    C    T        0      0        2 
  31  chr31_7277804     AOna    C    T        0      0        2 
  31  chr31_7277804     ASom    C    T        0      0        2 
  31  chr31_7277804     HCab    C    T        1      2        2 
  31  chr31_7277804     HPrz    C    T        1      2        2 
  31  chr31_7277804     ZBoe    C    T        0      0        2 
  31  chr31_7277804     ZGre    C    T        0      0        2 
  31  chr31_7277804     ZHar    C    T        0      0        2 
  31  chr31_7277804   Sample    C    T        0      0        2 
  31  chr31_7281815     AAsi    A    G        0      0        2 
  31  chr31_7281815     AKia    A    G        0      0        2 
  31  chr31_7281815     AOna    A    G      0.5      1        2 
  31  chr31_7281815     ASom    A    G        0      0        2 
  31  chr31_7281815     HCab    A    G        0      0        2 
  31  chr31_7281815     HPrz    A    G        0      0        2 
  31  chr31_7281815     ZBoe    A    G        0      0        2 
  31  chr31_7281815     ZGre    A    G        0      0        2 
  31  chr31_7281815     ZHar    A    G        0      0        2 
  31  chr31_7281815   Sample    A    G        0      0        2 
  31  chr31_7286586     AAsi    A    G        0      0        2 
  31  chr31_7286586     AKia    A    G        0      0        2 
  31  chr31_7286586     AOna    A    G        0      0        2 
  31  chr31_7286586     ASom    A    G        0      0        2 
  31  chr31_7286586     HCab    A    G        0      0        2 
  31  chr31_7286586     HPrz    A    G        0      0        2 
  31  chr31_7286586     ZBoe    A    G        0      0        2 
  31  chr31_7286586     ZGre    A    G        0      0        2 
  31  chr31_7286586     ZHar    A    G        1      2        2 
  31  chr31_7286586   Sample    A    G        0      0        2 
  31  chr31_7296908     AAsi    C    T        0      0        2 
  31  chr31_7296908     AKia    C    T        0      0        2 
  31  chr31_7296908     AOna    C    T        0      0        2 
  31  chr31_7296908     ASom    C    T        0      0        2 
  31  chr31_7296908     HCab    C    T        0      0        2 
  31  chr31_7296908     HPrz    C    T        0      0        2 
  31  chr31_7296908     ZBoe    C    T        0      0        2 
  31  chr31_7296908     ZGre    C    T        0      0        2 
  31  chr31_7296908     ZHar    C    T      0.5      1        2 
  31  chr31_7296908   Sample    C    T        0      0        2 
  31  chr31_7297231     AAsi    T    G        0      0        2 
  31  chr31_7297231     AKia    T    G        0      0        2 
  31  chr31_7297231     AOna    T    G      0.5      1        2 
  31  chr31_7297231     ASom    T    G        0      0        2 
  31  chr31_7297231     HCab    T    G        0      0        2 
  31  chr31_7297231     HPrz    T    G        0      0        2 
  31  chr31_7297231     ZBoe    T    G        0      0        2 
  31  chr31_7297231     ZGre    T    G        0      0        2 
  31  chr31_7297231     ZHar    T    G        0      0        2 
  31  chr31_7297231   Sample    T    G        0      0        2 
  31  chr31_7301114     AAsi    G    A        0      0        2 
  31  chr31_7301114     AKia    G    A        0      0        2 
  31  chr31_7301114     AOna    G    A        0      0        2 
  31  chr31_7301114     ASom    G    A        0      0        2 
  31  chr31_7301114     HCab    G    A        0      0        2 
  31  chr31_7301114     HPrz    G    A      0.5      1        2 
  31  chr31_7301114     ZBoe    G    A        0      0        2 
  31  chr31_7301114     ZGre    G    A        0      0        2 
  31  chr31_7301114     ZHar    G    A        0      0        2 
  31  chr31_7301114   Sample    G    A        0      0        2 
  31  chr31_7302095     AAsi    G    C        0      0        2 
  31  chr31_7302095     AKia    G    C        0      0        2 
  31  chr31_7302095     AOna    G    C        0      0        2 
  31  chr31_7302095     ASom    G    C        0      0        2 
  31  chr31_7302095     HCab    G    C        0      0        2 
  31  chr31_7302095     HPrz    G    C      0.5      1        2 
  31  chr31_7302095     ZBoe    G    C        0      0        2 
  31  chr31_7302095     ZGre    G    C        0      0        2 
  31  chr31_7302095     ZHar    G    C        0      0        2 
  31  chr31_7302095   Sample    G    C        0      0        2 
  31  chr31_7302418     AAsi    C    G        0      0        2 
  31  chr31_7302418     AKia    C    G        0      0        2 
  31  chr31_7302418     AOna    C    G        0      0        2 
  31  chr31_7302418     ASom    C    G        0      0        2 
  31  chr31_7302418     HCab    C    G        1      2        2 
  31  chr31_7302418     HPrz    C    G        1      2        2 
  31  chr31_7302418     ZBoe    C    G        0      0        2 
  31  chr31_7302418     ZGre    C    G        0      0        2 
  31  chr31_7302418     ZHar    C    G        0      0        2 
  31  chr31_7302418   Sample    C    G        0      0        2 
  31  chr31_7304312     AAsi    C    T        0      0        2 
  31  chr31_7304312     AKia    C    T        0      0        2 
  31  chr31_7304312     AOna    C    T        0      0        2 
  31  chr31_7304312     ASom    C    T        0      0        2 
  31  chr31_7304312     HCab    C    T        1      2        2 
  31  chr31_7304312     HPrz    C    T        1      2        2 
  31  chr31_7304312     ZBoe    C    T        0      0        2 
  31  chr31_7304312     ZGre    C    T        0      0        2 
  31  chr31_7304312     ZHar    C    T        0      0        2 
  31  chr31_7304312   Sample    C    T        0      0        2 
  31  chr31_7313257     AAsi    C    T        0      0        2 
  31  chr31_7313257     AKia    C    T        0      0        2 
  31  chr31_7313257     AOna    C    T        0      0        2 
  31  chr31_7313257     ASom    C    T        0      0        2 
  31  chr31_7313257     HCab    C    T        1      2        2 
  31  chr31_7313257     HPrz    C    T        1      2        2 
  31  chr31_7313257     ZBoe    C    T        0      0        2 
  31  chr31_7313257     ZGre    C    T        0      0        2 
  31  chr31_7313257     ZHar    C    T        0      0        2 
  31  chr31_7313257   Sample    C    T        0      0        2 
  31  chr31_7313336     AAsi    A    G        0      0        2 
  31  chr31_7313336     AKia    A    G        0      0        2 
  31  chr31_7313336     AOna    A    G        0      0        2 
  31  chr31_7313336     ASom    A    G        0      0        2 
  31  chr31_7313336     HCab    A    G        1      2        2 
  31  chr31_7313336     HPrz    A    G        1      2        2 
  31  chr31_7313336     ZBoe    A    G        0      0        2 
  31  chr31_7313336     ZGre    A    G        0      0        2 
  31  chr31_7313336     ZHar    A    G        0      0        2 
  31  chr31_7313336   Sample    A    G        0      0        2 
  31  chr31_7324022     AAsi    C    T        0      0        2 
  31  chr31_7324022     AKia    C    T        0      0        2 
  31  chr31_7324022     AOna    C    T        0      0        2 
  31  chr31_7324022     ASom    C    T        0      0        2 
  31  chr31_7324022     HCab    C    T        0      0        2 
  31  chr31_7324022     HPrz    C    T      0.5      1        2 
  31  chr31_7324022     ZBoe    C    T        0      0        2 
  31  chr31_7324022     ZGre    C    T        0      0        2 
  31  chr31_7324022     ZHar    C    T        0      0        2 
  31  chr31_7324022   Sample    C    T        0      0        2 
  31  chr31_7327026     AAsi    C    T        0      0        2 
  31  chr31_7327026     AKia    C    T        0      0        2 
  31  chr31_7327026     AOna    C    T        0      0        2 
  31  chr31_7327026     ASom    C    T      0.5      1        2 
  31  chr31_7327026     HCab    C    T        0      0        2 
  31  chr31_7327026     HPrz    C    T        0      0        2 
  31  chr31_7327026     ZBoe    C    T        0      0        2 
  31  chr31_7327026     ZGre    C    T        0      0        2 
  31  chr31_7327026     ZHar    C    T        0      0        2 
  31  chr31_7327026   Sample    C    T        0      0        2 
  31  chr31_7331464     AAsi    T    C        0      0        2 
  31  chr31_7331464     AKia    T    C        0      0        2 
  31  chr31_7331464     AOna    T    C        0      0        2 
  31  chr31_7331464     ASom    T    C        0      0        2 
  31  chr31_7331464     HCab    T    C        1      2        2 
  31  chr31_7331464     HPrz    T    C        1      2        2 
  31  chr31_7331464     ZBoe    T    C        0      0        2 
  31  chr31_7331464     ZGre    T    C        0      0        2 
  31  chr31_7331464     ZHar    T    C        0      0        2 
  31  chr31_7331464   Sample    T    C        0      0        2 
  31  chr31_7331939     AAsi    G    C        0      0        2 
  31  chr31_7331939     AKia    G    C        0      0        2 
  31  chr31_7331939     AOna    G    C        0      0        2 
  31  chr31_7331939     ASom    G    C        0      0        2 
  31  chr31_7331939     HCab    G    C        0      0        2 
  31  chr31_7331939     HPrz    G    C        0      0        2 
  31  chr31_7331939     ZBoe    G    C        0      0        2 
  31  chr31_7331939     ZGre    G    C        0      0        2 
  31  chr31_7331939     ZHar    G    C      0.5      1        2 
  31  chr31_7331939   Sample    G    C        0      0        2 
  31  chr31_7334891     AAsi    T    C        0      0        2 
  31  chr31_7334891     AKia    T    C        1      2        2 
  31  chr31_7334891     AOna    T    C        1      2        2 
  31  chr31_7334891     ASom    T    C        0      0        2 
  31  chr31_7334891     HCab    T    C        0      0        2 
  31  chr31_7334891     HPrz    T    C        0      0        2 
  31  chr31_7334891     ZBoe    T    C        0      0        2 
  31  chr31_7334891     ZGre    T    C        0      0        2 
  31  chr31_7334891     ZHar    T    C        0      0        2 
  31  chr31_7334891   Sample    T    C        0      0        2 
  31  chr31_7338161     AAsi    A    C        0      0        2 
  31  chr31_7338161     AKia    A    C        0      0        2 
  31  chr31_7338161     AOna    A    C        0      0        2 
  31  chr31_7338161     ASom    A    C        0      0        2 
  31  chr31_7338161     HCab    A    C        1      2        2 
  31  chr31_7338161     HPrz    A    C        1      2        2 
  31  chr31_7338161     ZBoe    A    C        0      0        2 
  31  chr31_7338161     ZGre    A    C        0      0        2 
  31  chr31_7338161     ZHar    A    C        0      0        2 
  31  chr31_7338161   Sample    A    C        0      0        2 
  31  chr31_7339023     AAsi    C    G        0      0        2 
  31  chr31_7339023     AKia    C    G        0      0        2 
  31  chr31_7339023     AOna    C    G        0      0        2 
  31  chr31_7339023     ASom    C    G        0      0        2 
  31  chr31_7339023     HCab    C    G        0      0        2 
  31  chr31_7339023     HPrz    C    G        0      0        2 
  31  chr31_7339023     ZBoe    C    G        1      2        2 
  31  chr31_7339023     ZGre    C    G        0      0        2 
  31  chr31_7339023     ZHar    C    G        0      0        2 
  31  chr31_7339023   Sample    C    G        0      0        2 
  31  chr31_7339180     AAsi    C    G        0      0        2 
  31  chr31_7339180     AKia    C    G        0      0        2 
  31  chr31_7339180     AOna    C    G        0      0        2 
  31  chr31_7339180     ASom    C    G        0      0        2 
  31  chr31_7339180     HCab    C    G      0.5      1        2 
  31  chr31_7339180     HPrz    C    G        0      0        2 
  31  chr31_7339180     ZBoe    C    G        0      0        2 
  31  chr31_7339180     ZGre    C    G        0      0        2 
  31  chr31_7339180     ZHar    C    G        0      0        2 
  31  chr31_7339180   Sample    C    G        0      0        2 
  31  chr31_7340892     AAsi    A    T        0      0        2 
  31  chr31_7340892     AKia    A    T        0      0        2 
  31  chr31_7340892     AOna    A    T        0      0        2 
  31  chr31_7340892     ASom    A    T        0      0        2 
  31  chr31_7340892     HCab    A    T        0      0        2 
  31  chr31_7340892     HPrz    A    T        0      0        2 
  31  chr31_7340892     ZBoe    A    T        0      0        2 
  31  chr31_7340892     ZGre    A    T        1      2        2 
  31  chr31_7340892     ZHar    A    T        0      0        2 
  31  chr31_7340892   Sample    A    T        0      0        2 
  31  chr31_7341137     AAsi    G    C        0      0        2 
  31  chr31_7341137     AKia    G    C        0      0        2 
  31  chr31_7341137     AOna    G    C        0      0        2 
  31  chr31_7341137     ASom    G    C        0      0        2 
  31  chr31_7341137     HCab    G    C        0      0        2 
  31  chr31_7341137     HPrz    G    C        0      0        2 
  31  chr31_7341137     ZBoe    G    C      0.5      1        2 
  31  chr31_7341137     ZGre    G    C        0      0        2 
  31  chr31_7341137     ZHar    G    C        0      0        2 
  31  chr31_7341137   Sample    G    C        0      0        2 
  31  chr31_7343056     AAsi    G    C        0      0        2 
  31  chr31_7343056     AKia    G    C        0      0        2 
  31  chr31_7343056     AOna    G    C        0      0        2 
  31  chr31_7343056     ASom    G    C        0      0        2 
  31  chr31_7343056     HCab    G    C        1      2        2 
  31  chr31_7343056     HPrz    G    C        1      2        2 
  31  chr31_7343056     ZBoe    G    C        0      0        2 
  31  chr31_7343056     ZGre    G    C        0      0        2 
  31  chr31_7343056     ZHar    G    C        0      0        2 
  31  chr31_7343056   Sample    G    C        0      0        2 
  31  chr31_7349693     AAsi    C    T        0      0        2 
  31  chr31_7349693     AKia    C    T        0      0        2 
  31  chr31_7349693     AOna    C    T        0      0        2 
  31  chr31_7349693     ASom    C    T        0      0        2 
  31  chr31_7349693     HCab    C    T        1      2        2 
  31  chr31_7349693     HPrz    C    T        1      2        2 
  31  chr31_7349693     ZBoe    C    T        0      0        2 
  31  chr31_7349693     ZGre    C    T        0      0        2 
  31  chr31_7349693     ZHar    C    T        0      0        2 
  31  chr31_7349693   Sample    C    T        0      0        2 
  31  chr31_7350310     AAsi    T    G        0      0        2 
  31  chr31_7350310     AKia    T    G        0      0        2 
  31  chr31_7350310     AOna    T    G        0      0        2 
  31  chr31_7350310     ASom    T    G        0      0        2 
  31  chr31_7350310     HCab    T    G        1      2        2 
  31  chr31_7350310     HPrz    T    G        1      2        2 
  31  chr31_7350310     ZBoe    T    G        0      0        2 
  31  chr31_7350310     ZGre    T    G        0      0        2 
  31  chr31_7350310     ZHar    T    G        0      0        2 
  31  chr31_7350310   Sample    T    G        0      0        2 
  31  chr31_7360773     AAsi    G    A        0      0        2 
  31  chr31_7360773     AKia    G    A        0      0        2 
  31  chr31_7360773     AOna    G    A      0.5      1        2 
  31  chr31_7360773     ASom    G    A        0      0        2 
  31  chr31_7360773     HCab    G    A        0      0        2 
  31  chr31_7360773     HPrz    G    A        0      0        2 
  31  chr31_7360773     ZBoe    G    A        0      0        2 
  31  chr31_7360773     ZGre    G    A        0      0        2 
  31  chr31_7360773     ZHar    G    A        0      0        2 
  31  chr31_7360773   Sample    G    A        0      0        2 
  31  chr31_7362879     AAsi    C    T        0      0        2 
  31  chr31_7362879     AKia    C    T        0      0        2 
  31  chr31_7362879     AOna    C    T        0      0        2 
  31  chr31_7362879     ASom    C    T        0      0        2 
  31  chr31_7362879     HCab    C    T      0.5      1        2 
  31  chr31_7362879     HPrz    C    T        0      0        2 
  31  chr31_7362879     ZBoe    C    T        0      0        2 
  31  chr31_7362879     ZGre    C    T        0      0        2 
  31  chr31_7362879     ZHar    C    T        0      0        2 
  31  chr31_7362879   Sample    C    T        0      0        2 
  31  chr31_7363341     AAsi    C    T        0      0        2 
  31  chr31_7363341     AKia    C    T        0      0        2 
  31  chr31_7363341     AOna    C    T        0      0        2 
  31  chr31_7363341     ASom    C    T        0      0        2 
  31  chr31_7363341     HCab    C    T        0      0        2 
  31  chr31_7363341     HPrz    C    T        0      0        2 
  31  chr31_7363341     ZBoe    C    T        0      0        2 
  31  chr31_7363341     ZGre    C    T        1      2        2 
  31  chr31_7363341     ZHar    C    T        0      0        2 
  31  chr31_7363341   Sample    C    T        0      0        2 
  31  chr31_7364592     AAsi    C    G        0      0        2 
  31  chr31_7364592     AKia    C    G        0      0        2 
  31  chr31_7364592     AOna    C    G        0      0        2 
  31  chr31_7364592     ASom    C    G        0      0        2 
  31  chr31_7364592     HCab    C    G        1      2        2 
  31  chr31_7364592     HPrz    C    G        1      2        2 
  31  chr31_7364592     ZBoe    C    G        0      0        2 
  31  chr31_7364592     ZGre    C    G        0      0        2 
  31  chr31_7364592     ZHar    C    G        0      0        2 
  31  chr31_7364592   Sample    C    G        0      0        2 
  31  chr31_7364852     AAsi    A    G        0      0        2 
  31  chr31_7364852     AKia    A    G        1      2        2 
  31  chr31_7364852     AOna    A    G        0      0        2 
  31  chr31_7364852     ASom    A    G        0      0        2 
  31  chr31_7364852     HCab    A    G        0      0        2 
  31  chr31_7364852     HPrz    A    G        0      0        2 
  31  chr31_7364852     ZBoe    A    G        0      0        2 
  31  chr31_7364852     ZGre    A    G        0      0        2 
  31  chr31_7364852     ZHar    A    G        0      0        2 
  31  chr31_7364852   Sample    A    G        0      0        2 
  31  chr31_7369627     AAsi    A    G        0      0        2 
  31  chr31_7369627     AKia    A    G        0      0        2 
  31  chr31_7369627     AOna    A    G        0      0        2 
  31  chr31_7369627     ASom    A    G        0      0        2 
  31  chr31_7369627     HCab    A    G        0      0        2 
  31  chr31_7369627     HPrz    A    G        0      0        2 
  31  chr31_7369627     ZBoe    A    G      0.5      1        2 
  31  chr31_7369627     ZGre    A    G        0      0        2 
  31  chr31_7369627     ZHar    A    G        0      0        2 
  31  chr31_7369627   Sample    A    G        0      0        2 
  31  chr31_7369814     AAsi    G    A        0      0        2 
  31  chr31_7369814     AKia    G    A        0      0        2 
  31  chr31_7369814     AOna    G    A        1      2        2 
  31  chr31_7369814     ASom    G    A        0      0        2 
  31  chr31_7369814     HCab    G    A        0      0        2 
  31  chr31_7369814     HPrz    G    A        0      0        2 
  31  chr31_7369814     ZBoe    G    A        0      0        2 
  31  chr31_7369814     ZGre    G    A        0      0        2 
  31  chr31_7369814     ZHar    G    A        0      0        2 
  31  chr31_7369814   Sample    G    A        0      0        2 
  31  chr31_7373543     AAsi    T    C        0      0        2 
  31  chr31_7373543     AKia    T    C        0      0        2 
  31  chr31_7373543     AOna    T    C        0      0        2 
  31  chr31_7373543     ASom    T    C        0      0        2 
  31  chr31_7373543     HCab    T    C        0      0        2 
  31  chr31_7373543     HPrz    T    C        0      0        2 
  31  chr31_7373543     ZBoe    T    C        0      0        2 
  31  chr31_7373543     ZGre    T    C      0.5      1        2 
  31  chr31_7373543     ZHar    T    C        0      0        2 
  31  chr31_7373543   Sample    T    C        0      0        2 
  31  chr31_7375336     AAsi    T    G        0      0        2 
  31  chr31_7375336     AKia    T    G        0      0        2 
  31  chr31_7375336     AOna    T    G        0      0        2 
  31  chr31_7375336     ASom    T    G        0      0        2 
  31  chr31_7375336     HCab    T    G      0.5      1        2 
  31  chr31_7375336     HPrz    T    G        0      0        2 
  31  chr31_7375336     ZBoe    T    G        0      0        2 
  31  chr31_7375336     ZGre    T    G        0      0        2 
  31  chr31_7375336     ZHar    T    G        0      0        2 
  31  chr31_7375336   Sample    T    G        0      0        2 
  31  chr31_7376029     AAsi    A    G        1      2        2 
  31  chr31_7376029     AKia    A    G        0      0        2 
  31  chr31_7376029     AOna    A    G        0      0        2 
  31  chr31_7376029     ASom    A    G        1      2        2 
  31  chr31_7376029     HCab    A    G        0      0        2 
  31  chr31_7376029     HPrz    A    G        0      0        2 
  31  chr31_7376029     ZBoe    A    G        0      0        2 
  31  chr31_7376029     ZGre    A    G        0      0        2 
  31  chr31_7376029     ZHar    A    G        0      0        2 
  31  chr31_7376029   Sample    A    G        1      2        2 
  31  chr31_7385788     AAsi    G    A        0      0        2 
  31  chr31_7385788     AKia    G    A        0      0        2 
  31  chr31_7385788     AOna    G    A        0      0        2 
  31  chr31_7385788     ASom    G    A        0      0        2 
  31  chr31_7385788     HCab    G    A        0      0        2 
  31  chr31_7385788     HPrz    G    A        0      0        2 
  31  chr31_7385788     ZBoe    G    A      0.5      1        2 
  31  chr31_7385788     ZGre    G    A        0      0        2 
  31  chr31_7385788     ZHar    G    A        1      2        2 
  31  chr31_7385788   Sample    G    A        0      0        2 
  31  chr31_7385943     AAsi    G    T        0      0        2 
  31  chr31_7385943     AKia    G    T        1      2        2 
  31  chr31_7385943     AOna    G    T        0      0        2 
  31  chr31_7385943     ASom    G    T        0      0        2 
  31  chr31_7385943     HCab    G    T        0      0        2 
  31  chr31_7385943     HPrz    G    T        0      0        2 
  31  chr31_7385943     ZBoe    G    T        0      0        2 
  31  chr31_7385943     ZGre    G    T        0      0        2 
  31  chr31_7385943     ZHar    G    T        0      0        2 
  31  chr31_7385943   Sample    G    T        0      0        2 
  31  chr31_7387976     AAsi    C    G        0      0        2 
  31  chr31_7387976     AKia    C    G        0      0        2 
  31  chr31_7387976     AOna    C    G        0      0        2 
  31  chr31_7387976     ASom    C    G        0      0        2 
  31  chr31_7387976     HCab    C    G        1      2        2 
  31  chr31_7387976     HPrz    C    G        1      2        2 
  31  chr31_7387976     ZBoe    C    G        0      0        2 
  31  chr31_7387976     ZGre    C    G        0      0        2 
  31  chr31_7387976     ZHar    C    G        0      0        2 
  31  chr31_7387976   Sample    C    G        0      0        2 
  31  chr31_7389036     AAsi    C    T        0      0        2 
  31  chr31_7389036     AKia    C    T        0      0        2 
  31  chr31_7389036     AOna    C    T        0      0        2 
  31  chr31_7389036     ASom    C    T        0      0        2 
  31  chr31_7389036     HCab    C    T        1      2        2 
  31  chr31_7389036     HPrz    C    T        1      2        2 
  31  chr31_7389036     ZBoe    C    T        0      0        2 
  31  chr31_7389036     ZGre    C    T        0      0        2 
  31  chr31_7389036     ZHar    C    T        0      0        2 
  31  chr31_7389036   Sample    C    T        0      0        2 
  31  chr31_7391567     AAsi    T    C      0.5      1        2 
  31  chr31_7391567     AKia    T    C        0      0        2 
  31  chr31_7391567     AOna    T    C        0      0        2 
  31  chr31_7391567     ASom    T    C        0      0        2 
  31  chr31_7391567     HCab    T    C        0      0        2 
  31  chr31_7391567     HPrz    T    C        0      0        2 
  31  chr31_7391567     ZBoe    T    C        0      0        2 
  31  chr31_7391567     ZGre    T    C        0      0        2 
  31  chr31_7391567     ZHar    T    C        0      0        2 
  31  chr31_7391567   Sample    T    C        0      0        2 
  31  chr31_7391819     AAsi    G    A        0      0        2 
  31  chr31_7391819     AKia    G    A        0      0        2 
  31  chr31_7391819     AOna    G    A        0      0        2 
  31  chr31_7391819     ASom    G    A        0      0        2 
  31  chr31_7391819     HCab    G    A      0.5      1        2 
  31  chr31_7391819     HPrz    G    A        0      0        2 
  31  chr31_7391819     ZBoe    G    A        0      0        2 
  31  chr31_7391819     ZGre    G    A        0      0        2 
  31  chr31_7391819     ZHar    G    A        0      0        2 
  31  chr31_7391819   Sample    G    A        0      0        2 
  31  chr31_7394685     AAsi    A    G        0      0        2 
  31  chr31_7394685     AKia    A    G        0      0        2 
  31  chr31_7394685     AOna    A    G        0      0        2 
  31  chr31_7394685     ASom    A    G      0.5      1        2 
  31  chr31_7394685     HCab    A    G        0      0        2 
  31  chr31_7394685     HPrz    A    G        0      0        2 
  31  chr31_7394685     ZBoe    A    G        0      0        2 
  31  chr31_7394685     ZGre    A    G        0      0        2 
  31  chr31_7394685     ZHar    A    G        0      0        2 
  31  chr31_7394685   Sample    A    G        0      0        2 
  31  chr31_7399048     AAsi    T    A        0      0        2 
  31  chr31_7399048     AKia    T    A        0      0        2 
  31  chr31_7399048     AOna    T    A        0      0        2 
  31  chr31_7399048     ASom    T    A        0      0        2 
  31  chr31_7399048     HCab    T    A        1      2        2 
  31  chr31_7399048     HPrz    T    A        0      0        2 
  31  chr31_7399048     ZBoe    T    A        0      0        2 
  31  chr31_7399048     ZGre    T    A        0      0        2 
  31  chr31_7399048     ZHar    T    A        0      0        2 
  31  chr31_7399048   Sample    T    A        0      0        2 
  31  chr31_7407582     AAsi    G    A        1      2        2 
  31  chr31_7407582     AKia    G    A        0      0        2 
  31  chr31_7407582     AOna    G    A        0      0        2 
  31  chr31_7407582     ASom    G    A        0      0        2 
  31  chr31_7407582     HCab    G    A        0      0        2 
  31  chr31_7407582     HPrz    G    A        0      0        2 
  31  chr31_7407582     ZBoe    G    A        0      0        2 
  31  chr31_7407582     ZGre    G    A        0      0        2 
  31  chr31_7407582     ZHar    G    A        0      0        2 
  31  chr31_7407582   Sample    G    A        1      2        2 
  31  chr31_7412270     AAsi    A    G        0      0        2 
  31  chr31_7412270     AKia    A    G      0.5      1        2 
  31  chr31_7412270     AOna    A    G        0      0        2 
  31  chr31_7412270     ASom    A    G        0      0        2 
  31  chr31_7412270     HCab    A    G        0      0        2 
  31  chr31_7412270     HPrz    A    G        0      0        2 
  31  chr31_7412270     ZBoe    A    G        1      2        2 
  31  chr31_7412270     ZGre    A    G        0      0        2 
  31  chr31_7412270     ZHar    A    G        0      0        2 
  31  chr31_7412270   Sample    A    G        0      0        2 
  31  chr31_7424977     AAsi    C    G        0      0        2 
  31  chr31_7424977     AKia    C    G        0      0        2 
  31  chr31_7424977     AOna    C    G        0      0        2 
  31  chr31_7424977     ASom    C    G        0      0        2 
  31  chr31_7424977     HCab    C    G        0      0        2 
  31  chr31_7424977     HPrz    C    G        0      0        2 
  31  chr31_7424977     ZBoe    C    G        1      2        2 
  31  chr31_7424977     ZGre    C    G        0      0        2 
  31  chr31_7424977     ZHar    C    G        0      0        2 
  31  chr31_7424977   Sample    C    G        0      0        2 
  31  chr31_7426048     AAsi    T    C        0      0        2 
  31  chr31_7426048     AKia    T    C        0      0        2 
  31  chr31_7426048     AOna    T    C        0      0        2 
  31  chr31_7426048     ASom    T    C        0      0        2 
  31  chr31_7426048     HCab    T    C        0      0        2 
  31  chr31_7426048     HPrz    T    C        0      0        2 
  31  chr31_7426048     ZBoe    T    C        0      0        2 
  31  chr31_7426048     ZGre    T    C        1      2        2 
  31  chr31_7426048     ZHar    T    C        0      0        2 
  31  chr31_7426048   Sample    T    C        0      0        2 
  31  chr31_7434226     AAsi    G    T        0      0        2 
  31  chr31_7434226     AKia    G    T      0.5      1        2 
  31  chr31_7434226     AOna    G    T        0      0        2 
  31  chr31_7434226     ASom    G    T        0      0        2 
  31  chr31_7434226     HCab    G    T        0      0        2 
  31  chr31_7434226     HPrz    G    T        0      0        2 
  31  chr31_7434226     ZBoe    G    T        0      0        2 
  31  chr31_7434226     ZGre    G    T        0      0        2 
  31  chr31_7434226     ZHar    G    T        0      0        2 
  31  chr31_7434226   Sample    G    T        0      0        2 
  31  chr31_7445048     AAsi    A    G        0      0        2 
  31  chr31_7445048     AKia    A    G        0      0        2 
  31  chr31_7445048     AOna    A    G        0      0        2 
  31  chr31_7445048     ASom    A    G        0      0        2 
  31  chr31_7445048     HCab    A    G      0.5      1        2 
  31  chr31_7445048     HPrz    A    G      0.5      1        2 
  31  chr31_7445048     ZBoe    A    G        0      0        2 
  31  chr31_7445048     ZGre    A    G        0      0        2 
  31  chr31_7445048     ZHar    A    G        0      0        2 
  31  chr31_7445048   Sample    A    G        0      0        2 
  31  chr31_7446942     AAsi    G    C        0      0        2 
  31  chr31_7446942     AKia    G    C        0      0        2 
  31  chr31_7446942     AOna    G    C        0      0        2 
  31  chr31_7446942     ASom    G    C        0      0        2 
  31  chr31_7446942     HCab    G    C        0      0        2 
  31  chr31_7446942     HPrz    G    C        0      0        2 
  31  chr31_7446942     ZBoe    G    C        0      0        2 
  31  chr31_7446942     ZGre    G    C        0      0        2 
  31  chr31_7446942     ZHar    G    C        1      2        2 
  31  chr31_7446942   Sample    G    C        0      0        2 
  31  chr31_7447578     AAsi    A    G        0      0        2 
  31  chr31_7447578     AKia    A    G        0      0        2 
  31  chr31_7447578     AOna    A    G        0      0        2 
  31  chr31_7447578     ASom    A    G        0      0        2 
  31  chr31_7447578     HCab    A    G        0      0        2 
  31  chr31_7447578     HPrz    A    G        0      0        2 
  31  chr31_7447578     ZBoe    A    G        0      0        2 
  31  chr31_7447578     ZGre    A    G        0      0        2 
  31  chr31_7447578     ZHar    A    G      0.5      1        2 
  31  chr31_7447578   Sample    A    G        0      0        2 
  31  chr31_7451800     AAsi    G    T        0      0        2 
  31  chr31_7451800     AKia    G    T        0      0        2 
  31  chr31_7451800     AOna    G    T        0      0        2 
  31  chr31_7451800     ASom    G    T        0      0        2 
  31  chr31_7451800     HCab    G    T        0      0        2 
  31  chr31_7451800     HPrz    G    T        0      0        2 
  31  chr31_7451800     ZBoe    G    T        0      0        2 
  31  chr31_7451800     ZGre    G    T        0      0        2 
  31  chr31_7451800     ZHar    G    T        1      2        2 
  31  chr31_7451800   Sample    G    T        0      0        2 
  31  chr31_7453523     AAsi    A    G        1      2        2 
  31  chr31_7453523     AKia    A    G        0      0        2 
  31  chr31_7453523     AOna    A    G        0      0        2 
  31  chr31_7453523     ASom    A    G        0      0        2 
  31  chr31_7453523     HCab    A    G        0      0        2 
  31  chr31_7453523     HPrz    A    G        0      0        2 
  31  chr31_7453523     ZBoe    A    G        0      0        2 
  31  chr31_7453523     ZGre    A    G        0      0        2 
  31  chr31_7453523     ZHar    A    G        0      0        2 
  31  chr31_7453523   Sample    A    G        1      2        2 
  31  chr31_7453788     AAsi    T    C        0      0        2 
  31  chr31_7453788     AKia    T    C        0      0        2 
  31  chr31_7453788     AOna    T    C        0      0        2 
  31  chr31_7453788     ASom    T    C        0      0        2 
  31  chr31_7453788     HCab    T    C        0      0        2 
  31  chr31_7453788     HPrz    T    C        0      0        2 
  31  chr31_7453788     ZBoe    T    C        0      0        2 
  31  chr31_7453788     ZGre    T    C      0.5      1        2 
  31  chr31_7453788     ZHar    T    C        0      0        2 
  31  chr31_7453788   Sample    T    C        0      0        2 
  31  chr31_7459613     AAsi    T    C        0      0        2 
  31  chr31_7459613     AKia    T    C        0      0        2 
  31  chr31_7459613     AOna    T    C        0      0        2 
  31  chr31_7459613     ASom    T    C        0      0        2 
  31  chr31_7459613     HCab    T    C        0      0        2 
  31  chr31_7459613     HPrz    T    C      0.5      1        2 
  31  chr31_7459613     ZBoe    T    C        0      0        2 
  31  chr31_7459613     ZGre    T    C        0      0        2 
  31  chr31_7459613     ZHar    T    C        0      0        2 
  31  chr31_7459613   Sample    T    C        0      0        2 
  31  chr31_7461128     AAsi    T    C        0      0        2 
  31  chr31_7461128     AKia    T    C        0      0        2 
  31  chr31_7461128     AOna    T    C      0.5      1        2 
  31  chr31_7461128     ASom    T    C        0      0        2 
  31  chr31_7461128     HCab    T    C        0      0        2 
  31  chr31_7461128     HPrz    T    C        0      0        2 
  31  chr31_7461128     ZBoe    T    C        0      0        2 
  31  chr31_7461128     ZGre    T    C        0      0        2 
  31  chr31_7461128     ZHar    T    C        0      0        2 
  31  chr31_7461128   Sample    T    C        0      0        2 
  31  chr31_7462439     AAsi    C    T        0      0        2 
  31  chr31_7462439     AKia    C    T        0      0        2 
  31  chr31_7462439     AOna    C    T        0      0        2 
  31  chr31_7462439     ASom    C    T        0      0        2 
  31  chr31_7462439     HCab    C    T        0      0        2 
  31  chr31_7462439     HPrz    C    T        0      0        2 
  31  chr31_7462439     ZBoe    C    T        0      0        2 
  31  chr31_7462439     ZGre    C    T        0      0        2 
  31  chr31_7462439     ZHar    C    T        1      2        2 
  31  chr31_7462439   Sample    C    T        0      0        2 
  31  chr31_7477146     AAsi    G    T        0      0        2 
  31  chr31_7477146     AKia    G    T      0.5      1        2 
  31  chr31_7477146     AOna    G    T      0.5      1        2 
  31  chr31_7477146     ASom    G    T        0      0        2 
  31  chr31_7477146     HCab    G    T        0      0        2 
  31  chr31_7477146     HPrz    G    T        0      0        2 
  31  chr31_7477146     ZBoe    G    T        0      0        2 
  31  chr31_7477146     ZGre    G    T        0      0        2 
  31  chr31_7477146     ZHar    G    T        0      0        2 
  31  chr31_7477146   Sample    G    T        0      0        2 
  31  chr31_7479024     AAsi    T    C        0      0        2 
  31  chr31_7479024     AKia    T    C        0      0        2 
  31  chr31_7479024     AOna    T    C        0      0        2 
  31  chr31_7479024     ASom    T    C        0      0        2 
  31  chr31_7479024     HCab    T    C        0      0        2 
  31  chr31_7479024     HPrz    T    C      0.5      1        2 
  31  chr31_7479024     ZBoe    T    C        0      0        2 
  31  chr31_7479024     ZGre    T    C        0      0        2 
  31  chr31_7479024     ZHar    T    C        0      0        2 
  31  chr31_7479024   Sample    T    C        0      0        2 
  31  chr31_7479690     AAsi    C    G        0      0        2 
  31  chr31_7479690     AKia    C    G        0      0        2 
  31  chr31_7479690     AOna    C    G        0      0        2 
  31  chr31_7479690     ASom    C    G        0      0        2 
  31  chr31_7479690     HCab    C    G        0      0        2 
  31  chr31_7479690     HPrz    C    G      0.5      1        2 
  31  chr31_7479690     ZBoe    C    G        0      0        2 
  31  chr31_7479690     ZGre    C    G        0      0        2 
  31  chr31_7479690     ZHar    C    G        0      0        2 
  31  chr31_7479690   Sample    C    G        0      0        2 
  31  chr31_7482909     AAsi    T    C        0      0        2 
  31  chr31_7482909     AKia    T    C        0      0        2 
  31  chr31_7482909     AOna    T    C        0      0        2 
  31  chr31_7482909     ASom    T    C        0      0        2 
  31  chr31_7482909     HCab    T    C        0      0        2 
  31  chr31_7482909     HPrz    T    C        0      0        2 
  31  chr31_7482909     ZBoe    T    C        0      0        2 
  31  chr31_7482909     ZGre    T    C      0.5      1        2 
  31  chr31_7482909     ZHar    T    C        0      0        2 
  31  chr31_7482909   Sample    T    C        0      0        2 
  31  chr31_7486209     AAsi    A    T        0      0        2 
  31  chr31_7486209     AKia    A    T        0      0        2 
  31  chr31_7486209     AOna    A    T        0      0        2 
  31  chr31_7486209     ASom    A    T        0      0        2 
  31  chr31_7486209     HCab    A    T      0.5      1        2 
  31  chr31_7486209     HPrz    A    T        1      2        2 
  31  chr31_7486209     ZBoe    A    T        0      0        2 
  31  chr31_7486209     ZGre    A    T        0      0        2 
  31  chr31_7486209     ZHar    A    T        0      0        2 
  31  chr31_7486209   Sample    A    T        0      0        2 
  31  chr31_7486425     AAsi    A    G        0      0        2 
  31  chr31_7486425     AKia    A    G      0.5      1        2 
  31  chr31_7486425     AOna    A    G        0      0        2 
  31  chr31_7486425     ASom    A    G        0      0        2 
  31  chr31_7486425     HCab    A    G        0      0        2 
  31  chr31_7486425     HPrz    A    G        0      0        2 
  31  chr31_7486425     ZBoe    A    G        0      0        2 
  31  chr31_7486425     ZGre    A    G        0      0        2 
  31  chr31_7486425     ZHar    A    G        0      0        2 
  31  chr31_7486425   Sample    A    G        0      0        2 
  31  chr31_7492223     AAsi    T    C        0      0        2 
  31  chr31_7492223     AKia    T    C        0      0        2 
  31  chr31_7492223     AOna    T    C        0      0        2 
  31  chr31_7492223     ASom    T    C        0      0        2 
  31  chr31_7492223     HCab    T    C        0      0        2 
  31  chr31_7492223     HPrz    T    C        0      0        2 
  31  chr31_7492223     ZBoe    T    C        0      0        2 
  31  chr31_7492223     ZGre    T    C        0      0        2 
  31  chr31_7492223     ZHar    T    C      0.5      1        2 
  31  chr31_7492223   Sample    T    C        0      0        2 
  31  chr31_7501908     AAsi    T    A      0.5      1        2 
  31  chr31_7501908     AKia    T    A        0      0        2 
  31  chr31_7501908     AOna    T    A        0      0        2 
  31  chr31_7501908     ASom    T    A        0      0        2 
  31  chr31_7501908     HCab    T    A        0      0        2 
  31  chr31_7501908     HPrz    T    A        0      0        2 
  31  chr31_7501908     ZBoe    T    A        0      0        2 
  31  chr31_7501908     ZGre    T    A        0      0        2 
  31  chr31_7501908     ZHar    T    A        0      0        2 
  31  chr31_7501908   Sample    T    A        0      0        2 
  31  chr31_7507120     AAsi    G    A        0      0        2 
  31  chr31_7507120     AKia    G    A        1      2        2 
  31  chr31_7507120     AOna    G    A      0.5      1        2 
  31  chr31_7507120     ASom    G    A        0      0        2 
  31  chr31_7507120     HCab    G    A        1      2        2 
  31  chr31_7507120     HPrz    G    A        1      2        2 
  31  chr31_7507120     ZBoe    G    A        0      0        2 
  31  chr31_7507120     ZGre    G    A        0      0        2 
  31  chr31_7507120     ZHar    G    A        0      0        2 
  31  chr31_7507120   Sample    G    A        0      0        2 
  31  chr31_7511829     AAsi    G    A        1      2        2 
  31  chr31_7511829     AKia    G    A        1      2        2 
  31  chr31_7511829     AOna    G    A      0.5      1        2 
  31  chr31_7511829     ASom    G    A      0.5      1        2 
  31  chr31_7511829     HCab    G    A        1      2        2 
  31  chr31_7511829     HPrz    G    A        1      2        2 
  31  chr31_7511829     ZBoe    G    A        0      0        2 
  31  chr31_7511829     ZGre    G    A        0      0        2 
  31  chr31_7511829     ZHar    G    A        0      0        2 
  31  chr31_7511829   Sample    G    A        0      0        2 
  31  chr31_7514472     AAsi    A    G        0      0        2 
  31  chr31_7514472     AKia    A    G        1      2        2 
  31  chr31_7514472     AOna    A    G        1      2        2 
  31  chr31_7514472     ASom    A    G        0      0        2 
  31  chr31_7514472     HCab    A    G        0      0        2 
  31  chr31_7514472     HPrz    A    G        0      0        2 
  31  chr31_7514472     ZBoe    A    G        0      0        2 
  31  chr31_7514472     ZGre    A    G        0      0        2 
  31  chr31_7514472     ZHar    A    G        0      0        2 
  31  chr31_7514472   Sample    A    G        0      0        2 
  31  chr31_7517271     AAsi    T    C        0      0        2 
  31  chr31_7517271     AKia    T    C        0      0        2 
  31  chr31_7517271     AOna    T    C      0.5      1        2 
  31  chr31_7517271     ASom    T    C        0      0        2 
  31  chr31_7517271     HCab    T    C        0      0        2 
  31  chr31_7517271     HPrz    T    C        0      0        2 
  31  chr31_7517271     ZBoe    T    C        0      0        2 
  31  chr31_7517271     ZGre    T    C        0      0        2 
  31  chr31_7517271     ZHar    T    C        0      0        2 
  31  chr31_7517271   Sample    T    C        0      0        2 
  31  chr31_7522974     AAsi    T    C        0      0        2 
  31  chr31_7522974     AKia    T    C        0      0        2 
  31  chr31_7522974     AOna    T    C        0      0        2 
  31  chr31_7522974     ASom    T    C        0      0        2 
  31  chr31_7522974     HCab    T    C        0      0        2 
  31  chr31_7522974     HPrz    T    C        0      0        2 
  31  chr31_7522974     ZBoe    T    C        0      0        2 
  31  chr31_7522974     ZGre    T    C        0      0        2 
  31  chr31_7522974     ZHar    T    C      0.5      1        2 
  31  chr31_7522974   Sample    T    C        0      0        2 
  31  chr31_7525277     AAsi    A    G        0      0        2 
  31  chr31_7525277     AKia    A    G        0      0        2 
  31  chr31_7525277     AOna    A    G        0      0        2 
  31  chr31_7525277     ASom    A    G        0      0        2 
  31  chr31_7525277     HCab    A    G        0      0        2 
  31  chr31_7525277     HPrz    A    G        0      0        2 
  31  chr31_7525277     ZBoe    A    G      0.5      1        2 
  31  chr31_7525277     ZGre    A    G        0      0        2 
  31  chr31_7525277     ZHar    A    G        0      0        2 
  31  chr31_7525277   Sample    A    G        0      0        2 
  31  chr31_7525281     AAsi    A    G        0      0        2 
  31  chr31_7525281     AKia    A    G        0      0        2 
  31  chr31_7525281     AOna    A    G      0.5      1        2 
  31  chr31_7525281     ASom    A    G        0      0        2 
  31  chr31_7525281     HCab    A    G        0      0        2 
  31  chr31_7525281     HPrz    A    G        0      0        2 
  31  chr31_7525281     ZBoe    A    G        0      0        2 
  31  chr31_7525281     ZGre    A    G        0      0        2 
  31  chr31_7525281     ZHar    A    G        0      0        2 
  31  chr31_7525281   Sample    A    G        0      0        2 
  31  chr31_7531620     AAsi    C    A        0      0        2 
  31  chr31_7531620     AKia    C    A        0      0        2 
  31  chr31_7531620     AOna    C    A        0      0        2 
  31  chr31_7531620     ASom    C    A        0      0        2 
  31  chr31_7531620     HCab    C    A        1      2        2 
  31  chr31_7531620     HPrz    C    A        0      0        2 
  31  chr31_7531620     ZBoe    C    A        0      0        2 
  31  chr31_7531620     ZGre    C    A        0      0        2 
  31  chr31_7531620     ZHar    C    A        0      0        2 
  31  chr31_7531620   Sample    C    A        0      0        2 
  31  chr31_7533307     AAsi    T    C        0      0        2 
  31  chr31_7533307     AKia    T    C        1      2        2 
  31  chr31_7533307     AOna    T    C        0      0        2 
  31  chr31_7533307     ASom    T    C        0      0        2 
  31  chr31_7533307     HCab    T    C        0      0        2 
  31  chr31_7533307     HPrz    T    C        0      0        2 
  31  chr31_7533307     ZBoe    T    C        0      0        2 
  31  chr31_7533307     ZGre    T    C        0      0        2 
  31  chr31_7533307     ZHar    T    C        0      0        2 
  31  chr31_7533307   Sample    T    C        0      0        2 
  31  chr31_7542524     AAsi    A    G        0      0        2 
  31  chr31_7542524     AKia    A    G        0      0        2 
  31  chr31_7542524     AOna    A    G        0      0        2 
  31  chr31_7542524     ASom    A    G        0      0        2 
  31  chr31_7542524     HCab    A    G        0      0        2 
  31  chr31_7542524     HPrz    A    G        0      0        2 
  31  chr31_7542524     ZBoe    A    G        0      0        2 
  31  chr31_7542524     ZGre    A    G        1      2        2 
  31  chr31_7542524     ZHar    A    G        0      0        2 
  31  chr31_7542524   Sample    A    G        0      0        2 
  31  chr31_7546357     AAsi    A    C        0      0        2 
  31  chr31_7546357     AKia    A    C        0      0        2 
  31  chr31_7546357     AOna    A    C      0.5      1        2 
  31  chr31_7546357     ASom    A    C        0      0        2 
  31  chr31_7546357     HCab    A    C        0      0        2 
  31  chr31_7546357     HPrz    A    C        0      0        2 
  31  chr31_7546357     ZBoe    A    C        0      0        2 
  31  chr31_7546357     ZGre    A    C        0      0        2 
  31  chr31_7546357     ZHar    A    C        0      0        2 
  31  chr31_7546357   Sample    A    C        0      0        2 
  31  chr31_7552653     AAsi    A    G        0      0        2 
  31  chr31_7552653     AKia    A    G        0      0        2 
  31  chr31_7552653     AOna    A    G        0      0        2 
  31  chr31_7552653     ASom    A    G        1      2        2 
  31  chr31_7552653     HCab    A    G        0      0        2 
  31  chr31_7552653     HPrz    A    G        0      0        2 
  31  chr31_7552653     ZBoe    A    G        0      0        2 
  31  chr31_7552653     ZGre    A    G        0      0        2 
  31  chr31_7552653     ZHar    A    G        0      0        2 
  31  chr31_7552653   Sample    A    G        0      0        2 
  31  chr31_7564273     AAsi    G    A        0      0        2 
  31  chr31_7564273     AKia    G    A        0      0        2 
  31  chr31_7564273     AOna    G    A        0      0        2 
  31  chr31_7564273     ASom    G    A        0      0        2 
  31  chr31_7564273     HCab    G    A        0      0        2 
  31  chr31_7564273     HPrz    G    A        0      0        2 
  31  chr31_7564273     ZBoe    G    A      0.5      1        2 
  31  chr31_7564273     ZGre    G    A        1      2        2 
  31  chr31_7564273     ZHar    G    A        0      0        2 
  31  chr31_7564273   Sample    G    A        0      0        2 
  31  chr31_7569353     AAsi    A    G        0      0        2 
  31  chr31_7569353     AKia    A    G        0      0        2 
  31  chr31_7569353     AOna    A    G        0      0        2 
  31  chr31_7569353     ASom    A    G        0      0        2 
  31  chr31_7569353     HCab    A    G        1      2        2 
  31  chr31_7569353     HPrz    A    G        1      2        2 
  31  chr31_7569353     ZBoe    A    G        0      0        2 
  31  chr31_7569353     ZGre    A    G        0      0        2 
  31  chr31_7569353     ZHar    A    G        0      0        2 
  31  chr31_7569353   Sample    A    G        0      0        2 
  31  chr31_7570822     AAsi    G    A        0      0        2 
  31  chr31_7570822     AKia    G    A        1      2        2 
  31  chr31_7570822     AOna    G    A      0.5      1        2 
  31  chr31_7570822     ASom    G    A        0      0        2 
  31  chr31_7570822     HCab    G    A        0      0        2 
  31  chr31_7570822     HPrz    G    A        0      0        2 
  31  chr31_7570822     ZBoe    G    A        0      0        2 
  31  chr31_7570822     ZGre    G    A        0      0        2 
  31  chr31_7570822     ZHar    G    A        0      0        2 
  31  chr31_7570822   Sample    G    A        0      0        2 
  31  chr31_7572563     AAsi    C    A        0      0        2 
  31  chr31_7572563     AKia    C    A        0      0        2 
  31  chr31_7572563     AOna    C    A      0.5      1        2 
  31  chr31_7572563     ASom    C    A        0      0        2 
  31  chr31_7572563     HCab    C    A        0      0        2 
  31  chr31_7572563     HPrz    C    A        0      0        2 
  31  chr31_7572563     ZBoe    C    A        0      0        2 
  31  chr31_7572563     ZGre    C    A        0      0        2 
  31  chr31_7572563     ZHar    C    A        0      0        2 
  31  chr31_7572563   Sample    C    A        0      0        2 
  31  chr31_7574220     AAsi    G    T        0      0        2 
  31  chr31_7574220     AKia    G    T        0      0        2 
  31  chr31_7574220     AOna    G    T        0      0        2 
  31  chr31_7574220     ASom    G    T        0      0        2 
  31  chr31_7574220     HCab    G    T        0      0        2 
  31  chr31_7574220     HPrz    G    T        0      0        2 
  31  chr31_7574220     ZBoe    G    T        0      0        2 
  31  chr31_7574220     ZGre    G    T        1      2        2 
  31  chr31_7574220     ZHar    G    T        0      0        2 
  31  chr31_7574220   Sample    G    T        0      0        2 
  31  chr31_7575442     AAsi    T    C        0      0        2 
  31  chr31_7575442     AKia    T    C        0      0        2 
  31  chr31_7575442     AOna    T    C        0      0        2 
  31  chr31_7575442     ASom    T    C        0      0        2 
  31  chr31_7575442     HCab    T    C      0.5      1        2 
  31  chr31_7575442     HPrz    T    C        0      0        2 
  31  chr31_7575442     ZBoe    T    C        0      0        2 
  31  chr31_7575442     ZGre    T    C        0      0        2 
  31  chr31_7575442     ZHar    T    C      0.5      1        2 
  31  chr31_7575442   Sample    T    C        0      0        2 
  31  chr31_7576748     AAsi    T    A        0      0        2 
  31  chr31_7576748     AKia    T    A      0.5      1        2 
  31  chr31_7576748     AOna    T    A        0      0        2 
  31  chr31_7576748     ASom    T    A        0      0        2 
  31  chr31_7576748     HCab    T    A        0      0        2 
  31  chr31_7576748     HPrz    T    A        0      0        2 
  31  chr31_7576748     ZBoe    T    A        0      0        2 
  31  chr31_7576748     ZGre    T    A        0      0        2 
  31  chr31_7576748     ZHar    T    A        0      0        2 
  31  chr31_7576748   Sample    T    A        0      0        2 
  31  chr31_7580011     AAsi    T    C        0      0        2 
  31  chr31_7580011     AKia    T    C        0      0        2 
  31  chr31_7580011     AOna    T    C        0      0        2 
  31  chr31_7580011     ASom    T    C        0      0        2 
  31  chr31_7580011     HCab    T    C        1      2        2 
  31  chr31_7580011     HPrz    T    C        1      2        2 
  31  chr31_7580011     ZBoe    T    C        0      0        2 
  31  chr31_7580011     ZGre    T    C        0      0        2 
  31  chr31_7580011     ZHar    T    C        0      0        2 
  31  chr31_7580011   Sample    T    C        0      0        2 
  31  chr31_7581866     AAsi    A    G        0      0        2 
  31  chr31_7581866     AKia    A    G        0      0        2 
  31  chr31_7581866     AOna    A    G        0      0        2 
  31  chr31_7581866     ASom    A    G        0      0        2 
  31  chr31_7581866     HCab    A    G        1      2        2 
  31  chr31_7581866     HPrz    A    G        1      2        2 
  31  chr31_7581866     ZBoe    A    G        0      0        2 
  31  chr31_7581866     ZGre    A    G        0      0        2 
  31  chr31_7581866     ZHar    A    G        0      0        2 
  31  chr31_7581866   Sample    A    G        0      0        2 
  31  chr31_7582884     AAsi    G    A        0      0        2 
  31  chr31_7582884     AKia    G    A        0      0        2 
  31  chr31_7582884     AOna    G    A        0      0        2 
  31  chr31_7582884     ASom    G    A        0      0        2 
  31  chr31_7582884     HCab    G    A        1      2        2 
  31  chr31_7582884     HPrz    G    A        1      2        2 
  31  chr31_7582884     ZBoe    G    A        0      0        2 
  31  chr31_7582884     ZGre    G    A        0      0        2 
  31  chr31_7582884     ZHar    G    A        0      0        2 
  31  chr31_7582884   Sample    G    A        0      0        2 
  31  chr31_7593001     AAsi    C    T        0      0        2 
  31  chr31_7593001     AKia    C    T        0      0        2 
  31  chr31_7593001     AOna    C    T        0      0        2 
  31  chr31_7593001     ASom    C    T        0      0        2 
  31  chr31_7593001     HCab    C    T        0      0        2 
  31  chr31_7593001     HPrz    C    T        0      0        2 
  31  chr31_7593001     ZBoe    C    T        1      2        2 
  31  chr31_7593001     ZGre    C    T        0      0        2 
  31  chr31_7593001     ZHar    C    T        0      0        2 
  31  chr31_7593001   Sample    C    T        0      0        2 
  31  chr31_7595272     AAsi    C    G        0      0        2 
  31  chr31_7595272     AKia    C    G        0      0        2 
  31  chr31_7595272     AOna    C    G      0.5      1        2 
  31  chr31_7595272     ASom    C    G        0      0        2 
  31  chr31_7595272     HCab    C    G        0      0        2 
  31  chr31_7595272     HPrz    C    G        0      0        2 
  31  chr31_7595272     ZBoe    C    G        0      0        2 
  31  chr31_7595272     ZGre    C    G        0      0        2 
  31  chr31_7595272     ZHar    C    G        0      0        2 
  31  chr31_7595272   Sample    C    G        0      0        2 
  31  chr31_7598716     AAsi    C    T        0      0        2 
  31  chr31_7598716     AKia    C    T        0      0        2 
  31  chr31_7598716     AOna    C    T        1      2        2 
  31  chr31_7598716     ASom    C    T        0      0        2 
  31  chr31_7598716     HCab    C    T        0      0        2 
  31  chr31_7598716     HPrz    C    T        0      0        2 
  31  chr31_7598716     ZBoe    C    T        0      0        2 
  31  chr31_7598716     ZGre    C    T        0      0        2 
  31  chr31_7598716     ZHar    C    T        0      0        2 
  31  chr31_7598716   Sample    C    T        0      0        2 
  31  chr31_7613726     AAsi    T    C        0      0        2 
  31  chr31_7613726     AKia    T    C        0      0        2 
  31  chr31_7613726     AOna    T    C        0      0        2 
  31  chr31_7613726     ASom    T    C        0      0        2 
  31  chr31_7613726     HCab    T    C        0      0        2 
  31  chr31_7613726     HPrz    T    C        0      0        2 
  31  chr31_7613726     ZBoe    T    C        0      0        2 
  31  chr31_7613726     ZGre    T    C        0      0        2 
  31  chr31_7613726     ZHar    T    C        1      2        2 
  31  chr31_7613726   Sample    T    C        1      2        2 
  31  chr31_7616751     AAsi    G    A        0      0        2 
  31  chr31_7616751     AKia    G    A        0      0        2 
  31  chr31_7616751     AOna    G    A      0.5      1        2 
  31  chr31_7616751     ASom    G    A        0      0        2 
  31  chr31_7616751     HCab    G    A        0      0        2 
  31  chr31_7616751     HPrz    G    A        0      0        2 
  31  chr31_7616751     ZBoe    G    A        0      0        2 
  31  chr31_7616751     ZGre    G    A        0      0        2 
  31  chr31_7616751     ZHar    G    A        0      0        2 
  31  chr31_7616751   Sample    G    A        0      0        2 
  31  chr31_7623318     AAsi    T    G        0      0        2 
  31  chr31_7623318     AKia    T    G        0      0        2 
  31  chr31_7623318     AOna    T    G        0      0        2 
  31  chr31_7623318     ASom    T    G        0      0        2 
  31  chr31_7623318     HCab    T    G        1      2        2 
  31  chr31_7623318     HPrz    T    G        1      2        2 
  31  chr31_7623318     ZBoe    T    G        0      0        2 
  31  chr31_7623318     ZGre    T    G        0      0        2 
  31  chr31_7623318     ZHar    T    G        0      0        2 
  31  chr31_7623318   Sample    T    G        0      0        2 
  31  chr31_7629022     AAsi    T    G        0      0        2 
  31  chr31_7629022     AKia    T    G        0      0        2 
  31  chr31_7629022     AOna    T    G        0      0        2 
  31  chr31_7629022     ASom    T    G        0      0        2 
  31  chr31_7629022     HCab    T    G        0      0        2 
  31  chr31_7629022     HPrz    T    G        0      0        2 
  31  chr31_7629022     ZBoe    T    G        0      0        2 
  31  chr31_7629022     ZGre    T    G      0.5      1        2 
  31  chr31_7629022     ZHar    T    G        0      0        2 
  31  chr31_7629022   Sample    T    G        0      0        2 
  31  chr31_7634331     AAsi    C    T        0      0        2 
  31  chr31_7634331     AKia    C    T        0      0        2 
  31  chr31_7634331     AOna    C    T        1      2        2 
  31  chr31_7634331     ASom    C    T        0      0        2 
  31  chr31_7634331     HCab    C    T        0      0        2 
  31  chr31_7634331     HPrz    C    T        0      0        2 
  31  chr31_7634331     ZBoe    C    T        0      0        2 
  31  chr31_7634331     ZGre    C    T        0      0        2 
  31  chr31_7634331     ZHar    C    T        0      0        2 
  31  chr31_7634331   Sample    C    T        0      0        2 
  31  chr31_7636747     AAsi    G    A        0      0        2 
  31  chr31_7636747     AKia    G    A        0      0        2 
  31  chr31_7636747     AOna    G    A        0      0        2 
  31  chr31_7636747     ASom    G    A        0      0        2 
  31  chr31_7636747     HCab    G    A        0      0        2 
  31  chr31_7636747     HPrz    G    A        0      0        2 
  31  chr31_7636747     ZBoe    G    A        0      0        2 
  31  chr31_7636747     ZGre    G    A        1      2        2 
  31  chr31_7636747     ZHar    G    A        0      0        2 
  31  chr31_7636747   Sample    G    A        0      0        2 
  31  chr31_7637595     AAsi    C    A        0      0        2 
  31  chr31_7637595     AKia    C    A        0      0        2 
  31  chr31_7637595     AOna    C    A      0.5      1        2 
  31  chr31_7637595     ASom    C    A        0      0        2 
  31  chr31_7637595     HCab    C    A        0      0        2 
  31  chr31_7637595     HPrz    C    A        0      0        2 
  31  chr31_7637595     ZBoe    C    A        0      0        2 
  31  chr31_7637595     ZGre    C    A        0      0        2 
  31  chr31_7637595     ZHar    C    A        0      0        2 
  31  chr31_7637595   Sample    C    A        0      0        2 
  31  chr31_7642002     AAsi    T    A        1      2        2 
  31  chr31_7642002     AKia    T    A        0      0        2 
  31  chr31_7642002     AOna    T    A        0      0        2 
  31  chr31_7642002     ASom    T    A        1      2        2 
  31  chr31_7642002     HCab    T    A        0      0        2 
  31  chr31_7642002     HPrz    T    A        0      0        2 
  31  chr31_7642002     ZBoe    T    A        0      0        2 
  31  chr31_7642002     ZGre    T    A        0      0        2 
  31  chr31_7642002     ZHar    T    A        0      0        2 
  31  chr31_7642002   Sample    T    A        0      0        2 
  31  chr31_7642170     AAsi    C    G        0      0        2 
  31  chr31_7642170     AKia    C    G        1      2        2 
  31  chr31_7642170     AOna    C    G        1      2        2 
  31  chr31_7642170     ASom    C    G        0      0        2 
  31  chr31_7642170     HCab    C    G        0      0        2 
  31  chr31_7642170     HPrz    C    G        0      0        2 
  31  chr31_7642170     ZBoe    C    G        0      0        2 
  31  chr31_7642170     ZGre    C    G        0      0        2 
  31  chr31_7642170     ZHar    C    G        0      0        2 
  31  chr31_7642170   Sample    C    G        0      0        2 
  31  chr31_7644709     AAsi    A    G        0      0        2 
  31  chr31_7644709     AKia    A    G        0      0        2 
  31  chr31_7644709     AOna    A    G        0      0        2 
  31  chr31_7644709     ASom    A    G        0      0        2 
  31  chr31_7644709     HCab    A    G        0      0        2 
  31  chr31_7644709     HPrz    A    G        0      0        2 
  31  chr31_7644709     ZBoe    A    G        0      0        2 
  31  chr31_7644709     ZGre    A    G        0      0        2 
  31  chr31_7644709     ZHar    A    G        1      2        2 
  31  chr31_7644709   Sample    A    G        0      0        2 
  31  chr31_7644961     AAsi    G    C        0      0        2 
  31  chr31_7644961     AKia    G    C        0      0        2 
  31  chr31_7644961     AOna    G    C        0      0        2 
  31  chr31_7644961     ASom    G    C        0      0        2 
  31  chr31_7644961     HCab    G    C        1      2        2 
  31  chr31_7644961     HPrz    G    C        1      2        2 
  31  chr31_7644961     ZBoe    G    C        0      0        2 
  31  chr31_7644961     ZGre    G    C        0      0        2 
  31  chr31_7644961     ZHar    G    C        0      0        2 
  31  chr31_7644961   Sample    G    C        0      0        2 
  31  chr31_7645998     AAsi    C    T        0      0        2 
  31  chr31_7645998     AKia    C    T        0      0        2 
  31  chr31_7645998     AOna    C    T        0      0        2 
  31  chr31_7645998     ASom    C    T        0      0        2 
  31  chr31_7645998     HCab    C    T        1      2        2 
  31  chr31_7645998     HPrz    C    T        1      2        2 
  31  chr31_7645998     ZBoe    C    T        0      0        2 
  31  chr31_7645998     ZGre    C    T        0      0        2 
  31  chr31_7645998     ZHar    C    T        0      0        2 
  31  chr31_7645998   Sample    C    T        0      0        2 
  31  chr31_7646735     AAsi    T    G        0      0        2 
  31  chr31_7646735     AKia    T    G        0      0        2 
  31  chr31_7646735     AOna    T    G        0      0        2 
  31  chr31_7646735     ASom    T    G        0      0        2 
  31  chr31_7646735     HCab    T    G        1      2        2 
  31  chr31_7646735     HPrz    T    G        1      2        2 
  31  chr31_7646735     ZBoe    T    G        0      0        2 
  31  chr31_7646735     ZGre    T    G        0      0        2 
  31  chr31_7646735     ZHar    T    G        0      0        2 
  31  chr31_7646735   Sample    T    G        0      0        2 
  31  chr31_7647394     AAsi    A    C        0      0        2 
  31  chr31_7647394     AKia    A    C        0      0        2 
  31  chr31_7647394     AOna    A    C        0      0        2 
  31  chr31_7647394     ASom    A    C        0      0        2 
  31  chr31_7647394     HCab    A    C        0      0        2 
  31  chr31_7647394     HPrz    A    C        0      0        2 
  31  chr31_7647394     ZBoe    A    C        0      0        2 
  31  chr31_7647394     ZGre    A    C        0      0        2 
  31  chr31_7647394     ZHar    A    C        1      2        2 
  31  chr31_7647394   Sample    A    C        0      0        2 
  31  chr31_7649428     AAsi    T    C        0      0        2 
  31  chr31_7649428     AKia    T    C        0      0        2 
  31  chr31_7649428     AOna    T    C        0      0        2 
  31  chr31_7649428     ASom    T    C        0      0        2 
  31  chr31_7649428     HCab    T    C      0.5      1        2 
  31  chr31_7649428     HPrz    T    C        0      0        2 
  31  chr31_7649428     ZBoe    T    C        0      0        2 
  31  chr31_7649428     ZGre    T    C        0      0        2 
  31  chr31_7649428     ZHar    T    C        0      0        2 
  31  chr31_7649428   Sample    T    C        0      0        2 
  31  chr31_7650219     AAsi    T    C        0      0        2 
  31  chr31_7650219     AKia    T    C        0      0        2 
  31  chr31_7650219     AOna    T    C        0      0        2 
  31  chr31_7650219     ASom    T    C        0      0        2 
  31  chr31_7650219     HCab    T    C        1      2        2 
  31  chr31_7650219     HPrz    T    C        1      2        2 
  31  chr31_7650219     ZBoe    T    C        0      0        2 
  31  chr31_7650219     ZGre    T    C        0      0        2 
  31  chr31_7650219     ZHar    T    C        0      0        2 
  31  chr31_7650219   Sample    T    C        0      0        2 
  31  chr31_7655636     AAsi    G    C        0      0        2 
  31  chr31_7655636     AKia    G    C        0      0        2 
  31  chr31_7655636     AOna    G    C        0      0        2 
  31  chr31_7655636     ASom    G    C        0      0        2 
  31  chr31_7655636     HCab    G    C        1      2        2 
  31  chr31_7655636     HPrz    G    C        1      2        2 
  31  chr31_7655636     ZBoe    G    C        0      0        2 
  31  chr31_7655636     ZGre    G    C        0      0        2 
  31  chr31_7655636     ZHar    G    C        0      0        2 
  31  chr31_7655636   Sample    G    C        0      0        2 
  31  chr31_7662838     AAsi    T    C        0      0        2 
  31  chr31_7662838     AKia    T    C        0      0        2 
  31  chr31_7662838     AOna    T    C        0      0        2 
  31  chr31_7662838     ASom    T    C        0      0        2 
  31  chr31_7662838     HCab    T    C        0      0        2 
  31  chr31_7662838     HPrz    T    C        0      0        2 
  31  chr31_7662838     ZBoe    T    C        0      0        2 
  31  chr31_7662838     ZGre    T    C        1      2        2 
  31  chr31_7662838     ZHar    T    C        1      2        2 
  31  chr31_7662838   Sample    T    C        0      0        2 
  31  chr31_7673930     AAsi    A    G      0.5      1        2 
  31  chr31_7673930     AKia    A    G        0      0        2 
  31  chr31_7673930     AOna    A    G        0      0        2 
  31  chr31_7673930     ASom    A    G        0      0        2 
  31  chr31_7673930     HCab    A    G        0      0        2 
  31  chr31_7673930     HPrz    A    G        0      0        2 
  31  chr31_7673930     ZBoe    A    G        0      0        2 
  31  chr31_7673930     ZGre    A    G        0      0        2 
  31  chr31_7673930     ZHar    A    G        0      0        2 
  31  chr31_7673930   Sample    A    G        0      0        2 
  31  chr31_7674070     AAsi    T    C        0      0        2 
  31  chr31_7674070     AKia    T    C        0      0        2 
  31  chr31_7674070     AOna    T    C        0      0        2 
  31  chr31_7674070     ASom    T    C        0      0        2 
  31  chr31_7674070     HCab    T    C        0      0        2 
  31  chr31_7674070     HPrz    T    C        1      2        2 
  31  chr31_7674070     ZBoe    T    C        0      0        2 
  31  chr31_7674070     ZGre    T    C        0      0        2 
  31  chr31_7674070     ZHar    T    C        0      0        2 
  31  chr31_7674070   Sample    T    C        0      0        2 
  31  chr31_7681380     AAsi    A    G        0      0        2 
  31  chr31_7681380     AKia    A    G        0      0        2 
  31  chr31_7681380     AOna    A    G        0      0        2 
  31  chr31_7681380     ASom    A    G        0      0        2 
  31  chr31_7681380     HCab    A    G        0      0        2 
  31  chr31_7681380     HPrz    A    G        0      0        2 
  31  chr31_7681380     ZBoe    A    G        0      0        2 
  31  chr31_7681380     ZGre    A    G      0.5      1        2 
  31  chr31_7681380     ZHar    A    G        0      0        2 
  31  chr31_7681380   Sample    A    G        0      0        2 
  31  chr31_7688482     AAsi    G    A        0      0        2 
  31  chr31_7688482     AKia    G    A        0      0        2 
  31  chr31_7688482     AOna    G    A        0      0        2 
  31  chr31_7688482     ASom    G    A        0      0        2 
  31  chr31_7688482     HCab    G    A        0      0        2 
  31  chr31_7688482     HPrz    G    A        0      0        2 
  31  chr31_7688482     ZBoe    G    A        0      0        2 
  31  chr31_7688482     ZGre    G    A        1      2        2 
  31  chr31_7688482     ZHar    G    A        0      0        2 
  31  chr31_7688482   Sample    G    A        0      0        2 
  31  chr31_7690002     AAsi    G    A        0      0        2 
  31  chr31_7690002     AKia    G    A        0      0        2 
  31  chr31_7690002     AOna    G    A        0      0        2 
  31  chr31_7690002     ASom    G    A        0      0        2 
  31  chr31_7690002     HCab    G    A        1      2        2 
  31  chr31_7690002     HPrz    G    A        1      2        2 
  31  chr31_7690002     ZBoe    G    A        0      0        2 
  31  chr31_7690002     ZGre    G    A        0      0        2 
  31  chr31_7690002     ZHar    G    A        0      0        2 
  31  chr31_7690002   Sample    G    A        0      0        2 
  31  chr31_7690726     AAsi    C    T        0      0        2 
  31  chr31_7690726     AKia    C    T        0      0        2 
  31  chr31_7690726     AOna    C    T        0      0        2 
  31  chr31_7690726     ASom    C    T        0      0        2 
  31  chr31_7690726     HCab    C    T      0.5      1        2 
  31  chr31_7690726     HPrz    C    T        1      2        2 
  31  chr31_7690726     ZBoe    C    T        0      0        2 
  31  chr31_7690726     ZGre    C    T        0      0        2 
  31  chr31_7690726     ZHar    C    T        0      0        2 
  31  chr31_7690726   Sample    C    T        0      0        2 
  31  chr31_7695576     AAsi    T    G      0.5      1        2 
  31  chr31_7695576     AKia    T    G        0      0        2 
  31  chr31_7695576     AOna    T    G        0      0        2 
  31  chr31_7695576     ASom    T    G        0      0        2 
  31  chr31_7695576     HCab    T    G        0      0        2 
  31  chr31_7695576     HPrz    T    G        0      0        2 
  31  chr31_7695576     ZBoe    T    G        0      0        2 
  31  chr31_7695576     ZGre    T    G        0      0        2 
  31  chr31_7695576     ZHar    T    G        0      0        2 
  31  chr31_7695576   Sample    T    G        0      0        2 
  31  chr31_7701335     AAsi    A    G        0      0        2 
  31  chr31_7701335     AKia    A    G        0      0        2 
  31  chr31_7701335     AOna    A    G        0      0        2 
  31  chr31_7701335     ASom    A    G        0      0        2 
  31  chr31_7701335     HCab    A    G        0      0        2 
  31  chr31_7701335     HPrz    A    G        0      0        2 
  31  chr31_7701335     ZBoe    A    G        0      0        2 
  31  chr31_7701335     ZGre    A    G        0      0        2 
  31  chr31_7701335     ZHar    A    G        1      2        2 
  31  chr31_7701335   Sample    A    G        0      0        2 
  31  chr31_7702941     AAsi    T    G        0      0        2 
  31  chr31_7702941     AKia    T    G        0      0        2 
  31  chr31_7702941     AOna    T    G        0      0        2 
  31  chr31_7702941     ASom    T    G        0      0        2 
  31  chr31_7702941     HCab    T    G        0      0        2 
  31  chr31_7702941     HPrz    T    G        0      0        2 
  31  chr31_7702941     ZBoe    T    G        0      0        2 
  31  chr31_7702941     ZGre    T    G        0      0        2 
  31  chr31_7702941     ZHar    T    G        1      2        2 
  31  chr31_7702941   Sample    T    G        0      0        2 
  31  chr31_7703712     AAsi    A    G        0      0        2 
  31  chr31_7703712     AKia    A    G        0      0        2 
  31  chr31_7703712     AOna    A    G        0      0        2 
  31  chr31_7703712     ASom    A    G        0      0        2 
  31  chr31_7703712     HCab    A    G        1      2        2 
  31  chr31_7703712     HPrz    A    G        1      2        2 
  31  chr31_7703712     ZBoe    A    G        0      0        2 
  31  chr31_7703712     ZGre    A    G        0      0        2 
  31  chr31_7703712     ZHar    A    G        0      0        2 
  31  chr31_7703712   Sample    A    G        0      0        2 
  31  chr31_7707566     AAsi    T    C        0      0        2 
  31  chr31_7707566     AKia    T    C        0      0        2 
  31  chr31_7707566     AOna    T    C        0      0        2 
  31  chr31_7707566     ASom    T    C        0      0        2 
  31  chr31_7707566     HCab    T    C        1      2        2 
  31  chr31_7707566     HPrz    T    C        1      2        2 
  31  chr31_7707566     ZBoe    T    C        0      0        2 
  31  chr31_7707566     ZGre    T    C        0      0        2 
  31  chr31_7707566     ZHar    T    C        0      0        2 
  31  chr31_7707566   Sample    T    C        0      0        2 
  31  chr31_7708134     AAsi    C    A        0      0        2 
  31  chr31_7708134     AKia    C    A        0      0        2 
  31  chr31_7708134     AOna    C    A        0      0        2 
  31  chr31_7708134     ASom    C    A        1      2        2 
  31  chr31_7708134     HCab    C    A        0      0        2 
  31  chr31_7708134     HPrz    C    A        0      0        2 
  31  chr31_7708134     ZBoe    C    A        0      0        2 
  31  chr31_7708134     ZGre    C    A        0      0        2 
  31  chr31_7708134     ZHar    C    A        0      0        2 
  31  chr31_7708134   Sample    C    A        0      0        2 
  31  chr31_7709365     AAsi    T    C        0      0        2 
  31  chr31_7709365     AKia    T    C        0      0        2 
  31  chr31_7709365     AOna    T    C        0      0        2 
  31  chr31_7709365     ASom    T    C        0      0        2 
  31  chr31_7709365     HCab    T    C      0.5      1        2 
  31  chr31_7709365     HPrz    T    C        0      0        2 
  31  chr31_7709365     ZBoe    T    C        0      0        2 
  31  chr31_7709365     ZGre    T    C        0      0        2 
  31  chr31_7709365     ZHar    T    C        0      0        2 
  31  chr31_7709365   Sample    T    C        0      0        2 
  31  chr31_7718063     AAsi    C    T        0      0        2 
  31  chr31_7718063     AKia    C    T        0      0        2 
  31  chr31_7718063     AOna    C    T        0      0        2 
  31  chr31_7718063     ASom    C    T        0      0        2 
  31  chr31_7718063     HCab    C    T        0      0        2 
  31  chr31_7718063     HPrz    C    T        0      0        2 
  31  chr31_7718063     ZBoe    C    T      0.5      1        2 
  31  chr31_7718063     ZGre    C    T        0      0        2 
  31  chr31_7718063     ZHar    C    T        0      0        2 
  31  chr31_7718063   Sample    C    T        0      0        2 
  31  chr31_7721660     AAsi    G    A        0      0        2 
  31  chr31_7721660     AKia    G    A        0      0        2 
  31  chr31_7721660     AOna    G    A      0.5      1        2 
  31  chr31_7721660     ASom    G    A        0      0        2 
  31  chr31_7721660     HCab    G    A        0      0        2 
  31  chr31_7721660     HPrz    G    A        0      0        2 
  31  chr31_7721660     ZBoe    G    A        0      0        2 
  31  chr31_7721660     ZGre    G    A        0      0        2 
  31  chr31_7721660     ZHar    G    A        0      0        2 
  31  chr31_7721660   Sample    G    A        0      0        2 
  31  chr31_7722511     AAsi    A    C        0      0        2 
  31  chr31_7722511     AKia    A    C        0      0        2 
  31  chr31_7722511     AOna    A    C        0      0        2 
  31  chr31_7722511     ASom    A    C        0      0        2 
  31  chr31_7722511     HCab    A    C        0      0        2 
  31  chr31_7722511     HPrz    A    C        0      0        2 
  31  chr31_7722511     ZBoe    A    C      0.5      1        2 
  31  chr31_7722511     ZGre    A    C        0      0        2 
  31  chr31_7722511     ZHar    A    C        0      0        2 
  31  chr31_7722511   Sample    A    C        0      0        2 
  31  chr31_7727051     AAsi    A    G        0      0        2 
  31  chr31_7727051     AKia    A    G        0      0        2 
  31  chr31_7727051     AOna    A    G        0      0        2 
  31  chr31_7727051     ASom    A    G        0      0        2 
  31  chr31_7727051     HCab    A    G        0      0        2 
  31  chr31_7727051     HPrz    A    G        0      0        2 
  31  chr31_7727051     ZBoe    A    G      0.5      1        2 
  31  chr31_7727051     ZGre    A    G        0      0        2 
  31  chr31_7727051     ZHar    A    G        0      0        2 
  31  chr31_7727051   Sample    A    G        0      0        2 
  31  chr31_7727639     AAsi    G    A        0      0        2 
  31  chr31_7727639     AKia    G    A        0      0        2 
  31  chr31_7727639     AOna    G    A        0      0        2 
  31  chr31_7727639     ASom    G    A        0      0        2 
  31  chr31_7727639     HCab    G    A      0.5      1        2 
  31  chr31_7727639     HPrz    G    A      0.5      1        2 
  31  chr31_7727639     ZBoe    G    A        0      0        2 
  31  chr31_7727639     ZGre    G    A        0      0        2 
  31  chr31_7727639     ZHar    G    A        0      0        2 
  31  chr31_7727639   Sample    G    A        0      0        2 
  31  chr31_7729489     AAsi    T    G        0      0        2 
  31  chr31_7729489     AKia    T    G        0      0        2 
  31  chr31_7729489     AOna    T    G        0      0        2 
  31  chr31_7729489     ASom    T    G        0      0        2 
  31  chr31_7729489     HCab    T    G      0.5      1        2 
  31  chr31_7729489     HPrz    T    G      0.5      1        2 
  31  chr31_7729489     ZBoe    T    G        0      0        2 
  31  chr31_7729489     ZGre    T    G        0      0        2 
  31  chr31_7729489     ZHar    T    G        0      0        2 
  31  chr31_7729489   Sample    T    G        0      0        2 
  31  chr31_7729637     AAsi    C    T        0      0        2 
  31  chr31_7729637     AKia    C    T        0      0        2 
  31  chr31_7729637     AOna    C    T        0      0        2 
  31  chr31_7729637     ASom    C    T        0      0        2 
  31  chr31_7729637     HCab    C    T        0      0        2 
  31  chr31_7729637     HPrz    C    T        0      0        2 
  31  chr31_7729637     ZBoe    C    T      0.5      1        2 
  31  chr31_7729637     ZGre    C    T        0      0        2 
  31  chr31_7729637     ZHar    C    T        0      0        2 
  31  chr31_7729637   Sample    C    T        0      0        2 
  31  chr31_7741164     AAsi    T    C        0      0        2 
  31  chr31_7741164     AKia    T    C        0      0        2 
  31  chr31_7741164     AOna    T    C        0      0        2 
  31  chr31_7741164     ASom    T    C        0      0        2 
  31  chr31_7741164     HCab    T    C        1      2        2 
  31  chr31_7741164     HPrz    T    C        1      2        2 
  31  chr31_7741164     ZBoe    T    C        0      0        2 
  31  chr31_7741164     ZGre    T    C        0      0        2 
  31  chr31_7741164     ZHar    T    C        0      0        2 
  31  chr31_7741164   Sample    T    C        0      0        2 
  31  chr31_7742677     AAsi    G    C        0      0        2 
  31  chr31_7742677     AKia    G    C        0      0        2 
  31  chr31_7742677     AOna    G    C        0      0        2 
  31  chr31_7742677     ASom    G    C        0      0        2 
  31  chr31_7742677     HCab    G    C        0      0        2 
  31  chr31_7742677     HPrz    G    C        0      0        2 
  31  chr31_7742677     ZBoe    G    C        1      2        2 
  31  chr31_7742677     ZGre    G    C        0      0        2 
  31  chr31_7742677     ZHar    G    C        1      2        2 
  31  chr31_7742677   Sample    G    C        0      0        2 
  31  chr31_7748111     AAsi    G    C        0      0        2 
  31  chr31_7748111     AKia    G    C        0      0        2 
  31  chr31_7748111     AOna    G    C        0      0        2 
  31  chr31_7748111     ASom    G    C        0      0        2 
  31  chr31_7748111     HCab    G    C        1      2        2 
  31  chr31_7748111     HPrz    G    C        1      2        2 
  31  chr31_7748111     ZBoe    G    C        0      0        2 
  31  chr31_7748111     ZGre    G    C        0      0        2 
  31  chr31_7748111     ZHar    G    C        0      0        2 
  31  chr31_7748111   Sample    G    C        0      0        2 
  31  chr31_7759148     AAsi    A    G        0      0        2 
  31  chr31_7759148     AKia    A    G        0      0        2 
  31  chr31_7759148     AOna    A    G        0      0        2 
  31  chr31_7759148     ASom    A    G        0      0        2 
  31  chr31_7759148     HCab    A    G        1      2        2 
  31  chr31_7759148     HPrz    A    G        1      2        2 
  31  chr31_7759148     ZBoe    A    G        0      0        2 
  31  chr31_7759148     ZGre    A    G        0      0        2 
  31  chr31_7759148     ZHar    A    G        0      0        2 
  31  chr31_7759148   Sample    A    G        0      0        2 
  31  chr31_7761957     AAsi    T    C        0      0        2 
  31  chr31_7761957     AKia    T    C        0      0        2 
  31  chr31_7761957     AOna    T    C        0      0        2 
  31  chr31_7761957     ASom    T    C        0      0        2 
  31  chr31_7761957     HCab    T    C        0      0        2 
  31  chr31_7761957     HPrz    T    C        0      0        2 
  31  chr31_7761957     ZBoe    T    C        0      0        2 
  31  chr31_7761957     ZGre    T    C        1      2        2 
  31  chr31_7761957     ZHar    T    C        1      2        2 
  31  chr31_7761957   Sample    T    C        0      0        2 
  31  chr31_7763657     AAsi    C    T        0      0        2 
  31  chr31_7763657     AKia    C    T        0      0        2 
  31  chr31_7763657     AOna    C    T        0      0        2 
  31  chr31_7763657     ASom    C    T        0      0        2 
  31  chr31_7763657     HCab    C    T      0.5      1        2 
  31  chr31_7763657     HPrz    C    T        0      0        2 
  31  chr31_7763657     ZBoe    C    T        0      0        2 
  31  chr31_7763657     ZGre    C    T        0      0        2 
  31  chr31_7763657     ZHar    C    T        0      0        2 
  31  chr31_7763657   Sample    C    T        0      0        2 
  31  chr31_7766203     AAsi    T    G        0      0        2 
  31  chr31_7766203     AKia    T    G        0      0        2 
  31  chr31_7766203     AOna    T    G        0      0        2 
  31  chr31_7766203     ASom    T    G        0      0        2 
  31  chr31_7766203     HCab    T    G        1      2        2 
  31  chr31_7766203     HPrz    T    G        1      2        2 
  31  chr31_7766203     ZBoe    T    G        0      0        2 
  31  chr31_7766203     ZGre    T    G        0      0        2 
  31  chr31_7766203     ZHar    T    G        0      0        2 
  31  chr31_7766203   Sample    T    G        0      0        2 
  31  chr31_7766967     AAsi    A    T        0      0        2 
  31  chr31_7766967     AKia    A    T        0      0        2 
  31  chr31_7766967     AOna    A    T      0.5      1        2 
  31  chr31_7766967     ASom    A    T        0      0        2 
  31  chr31_7766967     HCab    A    T        0      0        2 
  31  chr31_7766967     HPrz    A    T        0      0        2 
  31  chr31_7766967     ZBoe    A    T        0      0        2 
  31  chr31_7766967     ZGre    A    T        0      0        2 
  31  chr31_7766967     ZHar    A    T        0      0        2 
  31  chr31_7766967   Sample    A    T        0      0        2 
  31  chr31_7769980     AAsi    T    C        0      0        2 
  31  chr31_7769980     AKia    T    C        0      0        2 
  31  chr31_7769980     AOna    T    C      0.5      1        2 
  31  chr31_7769980     ASom    T    C        0      0        2 
  31  chr31_7769980     HCab    T    C        0      0        2 
  31  chr31_7769980     HPrz    T    C      0.5      1        2 
  31  chr31_7769980     ZBoe    T    C        0      0        2 
  31  chr31_7769980     ZGre    T    C        0      0        2 
  31  chr31_7769980     ZHar    T    C        0      0        2 
  31  chr31_7769980   Sample    T    C        0      0        2 
  31  chr31_7773043     AAsi    G    A        0      0        2 
  31  chr31_7773043     AKia    G    A        0      0        2 
  31  chr31_7773043     AOna    G    A        0      0        2 
  31  chr31_7773043     ASom    G    A        0      0        2 
  31  chr31_7773043     HCab    G    A        1      2        2 
  31  chr31_7773043     HPrz    G    A        1      2        2 
  31  chr31_7773043     ZBoe    G    A        0      0        2 
  31  chr31_7773043     ZGre    G    A        0      0        2 
  31  chr31_7773043     ZHar    G    A        0      0        2 
  31  chr31_7773043   Sample    G    A        0      0        2 
  31  chr31_7773308     AAsi    T    C        0      0        2 
  31  chr31_7773308     AKia    T    C        0      0        2 
  31  chr31_7773308     AOna    T    C      0.5      1        2 
  31  chr31_7773308     ASom    T    C        0      0        2 
  31  chr31_7773308     HCab    T    C        0      0        2 
  31  chr31_7773308     HPrz    T    C        0      0        2 
  31  chr31_7773308     ZBoe    T    C        0      0        2 
  31  chr31_7773308     ZGre    T    C        0      0        2 
  31  chr31_7773308     ZHar    T    C        0      0        2 
  31  chr31_7773308   Sample    T    C        0      0        2 
  31  chr31_7773544     AAsi    A    G        0      0        2 
  31  chr31_7773544     AKia    A    G        0      0        2 
  31  chr31_7773544     AOna    A    G        0      0        2 
  31  chr31_7773544     ASom    A    G        0      0        2 
  31  chr31_7773544     HCab    A    G        0      0        2 
  31  chr31_7773544     HPrz    A    G        0      0        2 
  31  chr31_7773544     ZBoe    A    G        0      0        2 
  31  chr31_7773544     ZGre    A    G        0      0        2 
  31  chr31_7773544     ZHar    A    G      0.5      1        2 
  31  chr31_7773544   Sample    A    G        0      0        2 
  31  chr31_7778206     AAsi    G    A        0      0        2 
  31  chr31_7778206     AKia    G    A        0      0        2 
  31  chr31_7778206     AOna    G    A        0      0        2 
  31  chr31_7778206     ASom    G    A        0      0        2 
  31  chr31_7778206     HCab    G    A        0      0        2 
  31  chr31_7778206     HPrz    G    A        0      0        2 
  31  chr31_7778206     ZBoe    G    A      0.5      1        2 
  31  chr31_7778206     ZGre    G    A        0      0        2 
  31  chr31_7778206     ZHar    G    A        0      0        2 
  31  chr31_7778206   Sample    G    A        0      0        2 
  31  chr31_7779355     AAsi    A    G        0      0        2 
  31  chr31_7779355     AKia    A    G        0      0        2 
  31  chr31_7779355     AOna    A    G        0      0        2 
  31  chr31_7779355     ASom    A    G        0      0        2 
  31  chr31_7779355     HCab    A    G        0      0        2 
  31  chr31_7779355     HPrz    A    G        0      0        2 
  31  chr31_7779355     ZBoe    A    G        0      0        2 
  31  chr31_7779355     ZGre    A    G        0      0        2 
  31  chr31_7779355     ZHar    A    G      0.5      1        2 
  31  chr31_7779355   Sample    A    G        0      0        2 
  31  chr31_7782011     AAsi    A    T        0      0        2 
  31  chr31_7782011     AKia    A    T        0      0        2 
  31  chr31_7782011     AOna    A    T      0.5      1        2 
  31  chr31_7782011     ASom    A    T        0      0        2 
  31  chr31_7782011     HCab    A    T        0      0        2 
  31  chr31_7782011     HPrz    A    T        0      0        2 
  31  chr31_7782011     ZBoe    A    T        0      0        2 
  31  chr31_7782011     ZGre    A    T        0      0        2 
  31  chr31_7782011     ZHar    A    T        0      0        2 
  31  chr31_7782011   Sample    A    T        0      0        2 
  31  chr31_7786683     AAsi    C    T        0      0        2 
  31  chr31_7786683     AKia    C    T        0      0        2 
  31  chr31_7786683     AOna    C    T        0      0        2 
  31  chr31_7786683     ASom    C    T        1      2        2 
  31  chr31_7786683     HCab    C    T        0      0        2 
  31  chr31_7786683     HPrz    C    T        0      0        2 
  31  chr31_7786683     ZBoe    C    T        0      0        2 
  31  chr31_7786683     ZGre    C    T        0      0        2 
  31  chr31_7786683     ZHar    C    T        0      0        2 
  31  chr31_7786683   Sample    C    T        0      0        2 
  31  chr31_7791068     AAsi    A    G        0      0        2 
  31  chr31_7791068     AKia    A    G        0      0        2 
  31  chr31_7791068     AOna    A    G        0      0        2 
  31  chr31_7791068     ASom    A    G        0      0        2 
  31  chr31_7791068     HCab    A    G        0      0        2 
  31  chr31_7791068     HPrz    A    G      0.5      1        2 
  31  chr31_7791068     ZBoe    A    G        0      0        2 
  31  chr31_7791068     ZGre    A    G        0      0        2 
  31  chr31_7791068     ZHar    A    G        0      0        2 
  31  chr31_7791068   Sample    A    G        0      0        2 
  31  chr31_7792064     AAsi    C    T        0      0        2 
  31  chr31_7792064     AKia    C    T        0      0        2 
  31  chr31_7792064     AOna    C    T        0      0        2 
  31  chr31_7792064     ASom    C    T        0      0        2 
  31  chr31_7792064     HCab    C    T        1      2        2 
  31  chr31_7792064     HPrz    C    T      0.5      1        2 
  31  chr31_7792064     ZBoe    C    T        0      0        2 
  31  chr31_7792064     ZGre    C    T        0      0        2 
  31  chr31_7792064     ZHar    C    T        0      0        2 
  31  chr31_7792064   Sample    C    T        0      0        2 
  31  chr31_7793993     AAsi    A    G        0      0        2 
  31  chr31_7793993     AKia    A    G        0      0        2 
  31  chr31_7793993     AOna    A    G        0      0        2 
  31  chr31_7793993     ASom    A    G        0      0        2 
  31  chr31_7793993     HCab    A    G        1      2        2 
  31  chr31_7793993     HPrz    A    G      0.5      1        2 
  31  chr31_7793993     ZBoe    A    G        0      0        2 
  31  chr31_7793993     ZGre    A    G        0      0        2 
  31  chr31_7793993     ZHar    A    G        0      0        2 
  31  chr31_7793993   Sample    A    G        0      0        2 
  31  chr31_7795606     AAsi    C    A        0      0        2 
  31  chr31_7795606     AKia    C    A        0      0        2 
  31  chr31_7795606     AOna    C    A        0      0        2 
  31  chr31_7795606     ASom    C    A        0      0        2 
  31  chr31_7795606     HCab    C    A        0      0        2 
  31  chr31_7795606     HPrz    C    A        0      0        2 
  31  chr31_7795606     ZBoe    C    A        1      2        2 
  31  chr31_7795606     ZGre    C    A        1      2        2 
  31  chr31_7795606     ZHar    C    A        0      0        2 
  31  chr31_7795606   Sample    C    A        0      0        2 
  31  chr31_7797978     AAsi    T    C        0      0        2 
  31  chr31_7797978     AKia    T    C        0      0        2 
  31  chr31_7797978     AOna    T    C        0      0        2 
  31  chr31_7797978     ASom    T    C        0      0        2 
  31  chr31_7797978     HCab    T    C        0      0        2 
  31  chr31_7797978     HPrz    T    C        0      0        2 
  31  chr31_7797978     ZBoe    T    C        0      0        2 
  31  chr31_7797978     ZGre    T    C        1      2        2 
  31  chr31_7797978     ZHar    T    C        0      0        2 
  31  chr31_7797978   Sample    T    C        0      0        2 
  31  chr31_7804139     AAsi    T    A        0      0        2 
  31  chr31_7804139     AKia    T    A        0      0        2 
  31  chr31_7804139     AOna    T    A        0      0        2 
  31  chr31_7804139     ASom    T    A        0      0        2 
  31  chr31_7804139     HCab    T    A        0      0        2 
  31  chr31_7804139     HPrz    T    A        0      0        2 
  31  chr31_7804139     ZBoe    T    A      0.5      1        2 
  31  chr31_7804139     ZGre    T    A        0      0        2 
  31  chr31_7804139     ZHar    T    A        0      0        2 
  31  chr31_7804139   Sample    T    A        0      0        2 
  31  chr31_7804946     AAsi    C    G        0      0        2 
  31  chr31_7804946     AKia    C    G        0      0        2 
  31  chr31_7804946     AOna    C    G        0      0        2 
  31  chr31_7804946     ASom    C    G        0      0        2 
  31  chr31_7804946     HCab    C    G        0      0        2 
  31  chr31_7804946     HPrz    C    G        0      0        2 
  31  chr31_7804946     ZBoe    C    G      0.5      1        2 
  31  chr31_7804946     ZGre    C    G        0      0        2 
  31  chr31_7804946     ZHar    C    G        0      0        2 
  31  chr31_7804946   Sample    C    G        0      0        2 
  31  chr31_7810982     AAsi    A    C        0      0        2 
  31  chr31_7810982     AKia    A    C        0      0        2 
  31  chr31_7810982     AOna    A    C        0      0        2 
  31  chr31_7810982     ASom    A    C        0      0        2 
  31  chr31_7810982     HCab    A    C        0      0        2 
  31  chr31_7810982     HPrz    A    C        0      0        2 
  31  chr31_7810982     ZBoe    A    C        0      0        2 
  31  chr31_7810982     ZGre    A    C      0.5      1        2 
  31  chr31_7810982     ZHar    A    C        0      0        2 
  31  chr31_7810982   Sample    A    C        0      0        2 
  31  chr31_7821333     AAsi    T    G        0      0        2 
  31  chr31_7821333     AKia    T    G        1      2        2 
  31  chr31_7821333     AOna    T    G        0      0        2 
  31  chr31_7821333     ASom    T    G        0      0        2 
  31  chr31_7821333     HCab    T    G        0      0        2 
  31  chr31_7821333     HPrz    T    G        0      0        2 
  31  chr31_7821333     ZBoe    T    G        0      0        2 
  31  chr31_7821333     ZGre    T    G        0      0        2 
  31  chr31_7821333     ZHar    T    G        0      0        2 
  31  chr31_7821333   Sample    T    G        0      0        2 
  31  chr31_7823181     AAsi    C    T        1      2        2 
  31  chr31_7823181     AKia    C    T        0      0        2 
  31  chr31_7823181     AOna    C    T        0      0        2 
  31  chr31_7823181     ASom    C    T        1      2        2 
  31  chr31_7823181     HCab    C    T        1      2        2 
  31  chr31_7823181     HPrz    C    T        1      2        2 
  31  chr31_7823181     ZBoe    C    T        0      0        2 
  31  chr31_7823181     ZGre    C    T        0      0        2 
  31  chr31_7823181     ZHar    C    T        0      0        2 
  31  chr31_7823181   Sample    C    T        1      2        2 
  31  chr31_7830684     AAsi    C    T        0      0        2 
  31  chr31_7830684     AKia    C    T        0      0        2 
  31  chr31_7830684     AOna    C    T        0      0        2 
  31  chr31_7830684     ASom    C    T        0      0        2 
  31  chr31_7830684     HCab    C    T        0      0        2 
  31  chr31_7830684     HPrz    C    T        0      0        2 
  31  chr31_7830684     ZBoe    C    T        0      0        2 
  31  chr31_7830684     ZGre    C    T        1      2        2 
  31  chr31_7830684     ZHar    C    T        0      0        2 
  31  chr31_7830684   Sample    C    T        0      0        2 
  31  chr31_7833002     AAsi    A    C        0      0        2 
  31  chr31_7833002     AKia    A    C        0      0        2 
  31  chr31_7833002     AOna    A    C        0      0        2 
  31  chr31_7833002     ASom    A    C        0      0        2 
  31  chr31_7833002     HCab    A    C        0      0        2 
  31  chr31_7833002     HPrz    A    C      0.5      1        2 
  31  chr31_7833002     ZBoe    A    C        0      0        2 
  31  chr31_7833002     ZGre    A    C        0      0        2 
  31  chr31_7833002     ZHar    A    C        0      0        2 
  31  chr31_7833002   Sample    A    C        0      0        2 
  31  chr31_7845081     AAsi    G    A        0      0        2 
  31  chr31_7845081     AKia    G    A        0      0        2 
  31  chr31_7845081     AOna    G    A        0      0        2 
  31  chr31_7845081     ASom    G    A        0      0        2 
  31  chr31_7845081     HCab    G    A        1      2        2 
  31  chr31_7845081     HPrz    G    A        1      2        2 
  31  chr31_7845081     ZBoe    G    A        0      0        2 
  31  chr31_7845081     ZGre    G    A        0      0        2 
  31  chr31_7845081     ZHar    G    A        0      0        2 
  31  chr31_7845081   Sample    G    A        0      0        2 
  31  chr31_7846841     AAsi    G    C        0      0        2 
  31  chr31_7846841     AKia    G    C        0      0        2 
  31  chr31_7846841     AOna    G    C        0      0        2 
  31  chr31_7846841     ASom    G    C        0      0        2 
  31  chr31_7846841     HCab    G    C        0      0        2 
  31  chr31_7846841     HPrz    G    C        0      0        2 
  31  chr31_7846841     ZBoe    G    C      0.5      1        2 
  31  chr31_7846841     ZGre    G    C        0      0        2 
  31  chr31_7846841     ZHar    G    C        0      0        2 
  31  chr31_7846841   Sample    G    C        0      0        2 
  31  chr31_7848748     AAsi    C    T        0      0        2 
  31  chr31_7848748     AKia    C    T        0      0        2 
  31  chr31_7848748     AOna    C    T        0      0        2 
  31  chr31_7848748     ASom    C    T        0      0        2 
  31  chr31_7848748     HCab    C    T        0      0        2 
  31  chr31_7848748     HPrz    C    T        0      0        2 
  31  chr31_7848748     ZBoe    C    T        1      2        2 
  31  chr31_7848748     ZGre    C    T        0      0        2 
  31  chr31_7848748     ZHar    C    T        0      0        2 
  31  chr31_7848748   Sample    C    T        0      0        2 
  31  chr31_7849063     AAsi    T    C        0      0        2 
  31  chr31_7849063     AKia    T    C        1      2        2 
  31  chr31_7849063     AOna    T    C        0      0        2 
  31  chr31_7849063     ASom    T    C        0      0        2 
  31  chr31_7849063     HCab    T    C        0      0        2 
  31  chr31_7849063     HPrz    T    C        0      0        2 
  31  chr31_7849063     ZBoe    T    C        0      0        2 
  31  chr31_7849063     ZGre    T    C        0      0        2 
  31  chr31_7849063     ZHar    T    C        0      0        2 
  31  chr31_7849063   Sample    T    C        0      0        2 
  31  chr31_7850074     AAsi    A    C        0      0        2 
  31  chr31_7850074     AKia    A    C        0      0        2 
  31  chr31_7850074     AOna    A    C        0      0        2 
  31  chr31_7850074     ASom    A    C        0      0        2 
  31  chr31_7850074     HCab    A    C        0      0        2 
  31  chr31_7850074     HPrz    A    C      0.5      1        2 
  31  chr31_7850074     ZBoe    A    C        0      0        2 
  31  chr31_7850074     ZGre    A    C        0      0        2 
  31  chr31_7850074     ZHar    A    C        0      0        2 
  31  chr31_7850074   Sample    A    C        0      0        2 
  31  chr31_7854466     AAsi    T    C        0      0        2 
  31  chr31_7854466     AKia    T    C        0      0        2 
  31  chr31_7854466     AOna    T    C        0      0        2 
  31  chr31_7854466     ASom    T    C        0      0        2 
  31  chr31_7854466     HCab    T    C        1      2        2 
  31  chr31_7854466     HPrz    T    C        1      2        2 
  31  chr31_7854466     ZBoe    T    C        0      0        2 
  31  chr31_7854466     ZGre    T    C        0      0        2 
  31  chr31_7854466     ZHar    T    C        0      0        2 
  31  chr31_7854466   Sample    T    C        0      0        2 
  31  chr31_7855191     AAsi    T    C      0.5      1        2 
  31  chr31_7855191     AKia    T    C        0      0        2 
  31  chr31_7855191     AOna    T    C        0      0        2 
  31  chr31_7855191     ASom    T    C        0      0        2 
  31  chr31_7855191     HCab    T    C        0      0        2 
  31  chr31_7855191     HPrz    T    C        0      0        2 
  31  chr31_7855191     ZBoe    T    C        0      0        2 
  31  chr31_7855191     ZGre    T    C        0      0        2 
  31  chr31_7855191     ZHar    T    C        0      0        2 
  31  chr31_7855191   Sample    T    C        1      2        2 
  31  chr31_7860352     AAsi    C    G        0      0        2 
  31  chr31_7860352     AKia    C    G        0      0        2 
  31  chr31_7860352     AOna    C    G      0.5      1        2 
  31  chr31_7860352     ASom    C    G        0      0        2 
  31  chr31_7860352     HCab    C    G        0      0        2 
  31  chr31_7860352     HPrz    C    G        0      0        2 
  31  chr31_7860352     ZBoe    C    G        0      0        2 
  31  chr31_7860352     ZGre    C    G        0      0        2 
  31  chr31_7860352     ZHar    C    G        0      0        2 
  31  chr31_7860352   Sample    C    G        0      0        2 
  31  chr31_7861834     AAsi    A    C      0.5      1        2 
  31  chr31_7861834     AKia    A    C        0      0        2 
  31  chr31_7861834     AOna    A    C        0      0        2 
  31  chr31_7861834     ASom    A    C        0      0        2 
  31  chr31_7861834     HCab    A    C        0      0        2 
  31  chr31_7861834     HPrz    A    C        0      0        2 
  31  chr31_7861834     ZBoe    A    C        0      0        2 
  31  chr31_7861834     ZGre    A    C        0      0        2 
  31  chr31_7861834     ZHar    A    C        0      0        2 
  31  chr31_7861834   Sample    A    C        0      0        2 
  31  chr31_7864534     AAsi    C    T        0      0        2 
  31  chr31_7864534     AKia    C    T        0      0        2 
  31  chr31_7864534     AOna    C    T      0.5      1        2 
  31  chr31_7864534     ASom    C    T        0      0        2 
  31  chr31_7864534     HCab    C    T        0      0        2 
  31  chr31_7864534     HPrz    C    T        0      0        2 
  31  chr31_7864534     ZBoe    C    T        0      0        2 
  31  chr31_7864534     ZGre    C    T        0      0        2 
  31  chr31_7864534     ZHar    C    T        0      0        2 
  31  chr31_7864534   Sample    C    T        0      0        2 
  31  chr31_7865733     AAsi    G    C      0.5      1        2 
  31  chr31_7865733     AKia    G    C        0      0        2 
  31  chr31_7865733     AOna    G    C        0      0        2 
  31  chr31_7865733     ASom    G    C        1      2        2 
  31  chr31_7865733     HCab    G    C        0      0        2 
  31  chr31_7865733     HPrz    G    C        0      0        2 
  31  chr31_7865733     ZBoe    G    C        0      0        2 
  31  chr31_7865733     ZGre    G    C        0      0        2 
  31  chr31_7865733     ZHar    G    C        0      0        2 
  31  chr31_7865733   Sample    G    C        0      0        2 
  31  chr31_7878523     AAsi    G    A        0      0        2 
  31  chr31_7878523     AKia    G    A        0      0        2 
  31  chr31_7878523     AOna    G    A        0      0        2 
  31  chr31_7878523     ASom    G    A        0      0        2 
  31  chr31_7878523     HCab    G    A        1      2        2 
  31  chr31_7878523     HPrz    G    A        1      2        2 
  31  chr31_7878523     ZBoe    G    A        0      0        2 
  31  chr31_7878523     ZGre    G    A        0      0        2 
  31  chr31_7878523     ZHar    G    A        0      0        2 
  31  chr31_7878523   Sample    G    A        0      0        2 
  31  chr31_7887023     AAsi    C    T        0      0        2 
  31  chr31_7887023     AKia    C    T        1      2        2 
  31  chr31_7887023     AOna    C    T        0      0        2 
  31  chr31_7887023     ASom    C    T        0      0        2 
  31  chr31_7887023     HCab    C    T        0      0        2 
  31  chr31_7887023     HPrz    C    T        0      0        2 
  31  chr31_7887023     ZBoe    C    T        0      0        2 
  31  chr31_7887023     ZGre    C    T        0      0        2 
  31  chr31_7887023     ZHar    C    T        0      0        2 
  31  chr31_7887023   Sample    C    T        0      0        2 
  31  chr31_7888097     AAsi    A    G        0      0        2 
  31  chr31_7888097     AKia    A    G        0      0        2 
  31  chr31_7888097     AOna    A    G      0.5      1        2 
  31  chr31_7888097     ASom    A    G        0      0        2 
  31  chr31_7888097     HCab    A    G        0      0        2 
  31  chr31_7888097     HPrz    A    G        0      0        2 
  31  chr31_7888097     ZBoe    A    G        0      0        2 
  31  chr31_7888097     ZGre    A    G        0      0        2 
  31  chr31_7888097     ZHar    A    G        0      0        2 
  31  chr31_7888097   Sample    A    G        0      0        2 
  31  chr31_7890982     AAsi    T    C        0      0        2 
  31  chr31_7890982     AKia    T    C      0.5      1        2 
  31  chr31_7890982     AOna    T    C        0      0        2 
  31  chr31_7890982     ASom    T    C        0      0        2 
  31  chr31_7890982     HCab    T    C        0      0        2 
  31  chr31_7890982     HPrz    T    C        0      0        2 
  31  chr31_7890982     ZBoe    T    C        0      0        2 
  31  chr31_7890982     ZGre    T    C        0      0        2 
  31  chr31_7890982     ZHar    T    C        0      0        2 
  31  chr31_7890982   Sample    T    C        0      0        2 
  31  chr31_7898592     AAsi    A    G        0      0        2 
  31  chr31_7898592     AKia    A    G        0      0        2 
  31  chr31_7898592     AOna    A    G        0      0        2 
  31  chr31_7898592     ASom    A    G        0      0        2 
  31  chr31_7898592     HCab    A    G        0      0        2 
  31  chr31_7898592     HPrz    A    G        0      0        2 
  31  chr31_7898592     ZBoe    A    G        0      0        2 
  31  chr31_7898592     ZGre    A    G      0.5      1        2 
  31  chr31_7898592     ZHar    A    G        0      0        2 
  31  chr31_7898592   Sample    A    G        0      0        2 
  31  chr31_7900173     AAsi    C    T        0      0        2 
  31  chr31_7900173     AKia    C    T        0      0        2 
  31  chr31_7900173     AOna    C    T      0.5      1        2 
  31  chr31_7900173     ASom    C    T        0      0        2 
  31  chr31_7900173     HCab    C    T        0      0        2 
  31  chr31_7900173     HPrz    C    T        0      0        2 
  31  chr31_7900173     ZBoe    C    T        0      0        2 
  31  chr31_7900173     ZGre    C    T        0      0        2 
  31  chr31_7900173     ZHar    C    T        0      0        2 
  31  chr31_7900173   Sample    C    T        0      0        2 
  31  chr31_7905463     AAsi    G    C        0      0        2 
  31  chr31_7905463     AKia    G    C        0      0        2 
  31  chr31_7905463     AOna    G    C        0      0        2 
  31  chr31_7905463     ASom    G    C        0      0        2 
  31  chr31_7905463     HCab    G    C        1      2        2 
  31  chr31_7905463     HPrz    G    C        1      2        2 
  31  chr31_7905463     ZBoe    G    C        0      0        2 
  31  chr31_7905463     ZGre    G    C        0      0        2 
  31  chr31_7905463     ZHar    G    C        0      0        2 
  31  chr31_7905463   Sample    G    C        0      0        2 
  31  chr31_7913415     AAsi    T    C        0      0        2 
  31  chr31_7913415     AKia    T    C        0      0        2 
  31  chr31_7913415     AOna    T    C      0.5      1        2 
  31  chr31_7913415     ASom    T    C        0      0        2 
  31  chr31_7913415     HCab    T    C        0      0        2 
  31  chr31_7913415     HPrz    T    C        0      0        2 
  31  chr31_7913415     ZBoe    T    C        0      0        2 
  31  chr31_7913415     ZGre    T    C        0      0        2 
  31  chr31_7913415     ZHar    T    C        0      0        2 
  31  chr31_7913415   Sample    T    C        0      0        2 
  31  chr31_7917309     AAsi    T    A        0      0        2 
  31  chr31_7917309     AKia    T    A        1      2        2 
  31  chr31_7917309     AOna    T    A      0.5      1        2 
  31  chr31_7917309     ASom    T    A        0      0        2 
  31  chr31_7917309     HCab    T    A        0      0        2 
  31  chr31_7917309     HPrz    T    A        0      0        2 
  31  chr31_7917309     ZBoe    T    A        0      0        2 
  31  chr31_7917309     ZGre    T    A        0      0        2 
  31  chr31_7917309     ZHar    T    A        0      0        2 
  31  chr31_7917309   Sample    T    A        0      0        2 
  31  chr31_7917951     AAsi    T    C        0      0        2 
  31  chr31_7917951     AKia    T    C        0      0        2 
  31  chr31_7917951     AOna    T    C        0      0        2 
  31  chr31_7917951     ASom    T    C        0      0        2 
  31  chr31_7917951     HCab    T    C      0.5      1        2 
  31  chr31_7917951     HPrz    T    C        0      0        2 
  31  chr31_7917951     ZBoe    T    C        0      0        2 
  31  chr31_7917951     ZGre    T    C        0      0        2 
  31  chr31_7917951     ZHar    T    C        0      0        2 
  31  chr31_7917951   Sample    T    C        0      0        2 
  31  chr31_7918978     AAsi    C    T        0      0        2 
  31  chr31_7918978     AKia    C    T        0      0        2 
  31  chr31_7918978     AOna    C    T        0      0        2 
  31  chr31_7918978     ASom    C    T        0      0        2 
  31  chr31_7918978     HCab    C    T        1      2        2 
  31  chr31_7918978     HPrz    C    T        1      2        2 
  31  chr31_7918978     ZBoe    C    T        0      0        2 
  31  chr31_7918978     ZGre    C    T        0      0        2 
  31  chr31_7918978     ZHar    C    T        0      0        2 
  31  chr31_7918978   Sample    C    T        0      0        2 
  31  chr31_7923975     AAsi    T    C        0      0        2 
  31  chr31_7923975     AKia    T    C        0      0        2 
  31  chr31_7923975     AOna    T    C        0      0        2 
  31  chr31_7923975     ASom    T    C        0      0        2 
  31  chr31_7923975     HCab    T    C        0      0        2 
  31  chr31_7923975     HPrz    T    C        0      0        2 
  31  chr31_7923975     ZBoe    T    C      0.5      1        2 
  31  chr31_7923975     ZGre    T    C        0      0        2 
  31  chr31_7923975     ZHar    T    C        0      0        2 
  31  chr31_7923975   Sample    T    C        0      0        2 
  31  chr31_7934574     AAsi    A    G        0      0        2 
  31  chr31_7934574     AKia    A    G        0      0        2 
  31  chr31_7934574     AOna    A    G        0      0        2 
  31  chr31_7934574     ASom    A    G        0      0        2 
  31  chr31_7934574     HCab    A    G        1      2        2 
  31  chr31_7934574     HPrz    A    G        1      2        2 
  31  chr31_7934574     ZBoe    A    G        0      0        2 
  31  chr31_7934574     ZGre    A    G        0      0        2 
  31  chr31_7934574     ZHar    A    G        0      0        2 
  31  chr31_7934574   Sample    A    G        0      0        2 
  31  chr31_7935870     AAsi    T    C      0.5      1        2 
  31  chr31_7935870     AKia    T    C        0      0        2 
  31  chr31_7935870     AOna    T    C        0      0        2 
  31  chr31_7935870     ASom    T    C        0      0        2 
  31  chr31_7935870     HCab    T    C      0.5      1        2 
  31  chr31_7935870     HPrz    T    C      0.5      1        2 
  31  chr31_7935870     ZBoe    T    C        0      0        2 
  31  chr31_7935870     ZGre    T    C        0      0        2 
  31  chr31_7935870     ZHar    T    C        0      0        2 
  31  chr31_7935870   Sample    T    C        0      0        2 
  31  chr31_7948925     AAsi    A    G        0      0        2 
  31  chr31_7948925     AKia    A    G        0      0        2 
  31  chr31_7948925     AOna    A    G      0.5      1        2 
  31  chr31_7948925     ASom    A    G        0      0        2 
  31  chr31_7948925     HCab    A    G        0      0        2 
  31  chr31_7948925     HPrz    A    G        0      0        2 
  31  chr31_7948925     ZBoe    A    G        0      0        2 
  31  chr31_7948925     ZGre    A    G        0      0        2 
  31  chr31_7948925     ZHar    A    G        0      0        2 
  31  chr31_7948925   Sample    A    G        0      0        2 
  31  chr31_7951096     AAsi    G    A        0      0        2 
  31  chr31_7951096     AKia    G    A        0      0        2 
  31  chr31_7951096     AOna    G    A        0      0        2 
  31  chr31_7951096     ASom    G    A        0      0        2 
  31  chr31_7951096     HCab    G    A        0      0        2 
  31  chr31_7951096     HPrz    G    A        0      0        2 
  31  chr31_7951096     ZBoe    G    A      0.5      1        2 
  31  chr31_7951096     ZGre    G    A        0      0        2 
  31  chr31_7951096     ZHar    G    A        0      0        2 
  31  chr31_7951096   Sample    G    A        0      0        2 
  31  chr31_7953326     AAsi    G    A        0      0        2 
  31  chr31_7953326     AKia    G    A        0      0        2 
  31  chr31_7953326     AOna    G    A        0      0        2 
  31  chr31_7953326     ASom    G    A        0      0        2 
  31  chr31_7953326     HCab    G    A        0      0        2 
  31  chr31_7953326     HPrz    G    A      0.5      1        2 
  31  chr31_7953326     ZBoe    G    A        0      0        2 
  31  chr31_7953326     ZGre    G    A        0      0        2 
  31  chr31_7953326     ZHar    G    A        0      0        2 
  31  chr31_7953326   Sample    G    A        0      0        2 
  31  chr31_7959962     AAsi    A    C        0      0        2 
  31  chr31_7959962     AKia    A    C        0      0        2 
  31  chr31_7959962     AOna    A    C        0      0        2 
  31  chr31_7959962     ASom    A    C        0      0        2 
  31  chr31_7959962     HCab    A    C        0      0        2 
  31  chr31_7959962     HPrz    A    C        0      0        2 
  31  chr31_7959962     ZBoe    A    C        0      0        2 
  31  chr31_7959962     ZGre    A    C        1      2        2 
  31  chr31_7959962     ZHar    A    C        0      0        2 
  31  chr31_7959962   Sample    A    C        0      0        2 
  31  chr31_7964974     AAsi    T    C        0      0        2 
  31  chr31_7964974     AKia    T    C        0      0        2 
  31  chr31_7964974     AOna    T    C        0      0        2 
  31  chr31_7964974     ASom    T    C        0      0        2 
  31  chr31_7964974     HCab    T    C        0      0        2 
  31  chr31_7964974     HPrz    T    C        0      0        2 
  31  chr31_7964974     ZBoe    T    C        0      0        2 
  31  chr31_7964974     ZGre    T    C        0      0        2 
  31  chr31_7964974     ZHar    T    C        1      2        2 
  31  chr31_7964974   Sample    T    C        0      0        2 
  31  chr31_7966702     AAsi    T    C        0      0        2 
  31  chr31_7966702     AKia    T    C        1      2        2 
  31  chr31_7966702     AOna    T    C        1      2        2 
  31  chr31_7966702     ASom    T    C        0      0        2 
  31  chr31_7966702     HCab    T    C        0      0        2 
  31  chr31_7966702     HPrz    T    C        0      0        2 
  31  chr31_7966702     ZBoe    T    C        0      0        2 
  31  chr31_7966702     ZGre    T    C        0      0        2 
  31  chr31_7966702     ZHar    T    C        0      0        2 
  31  chr31_7966702   Sample    T    C        0      0        2 
  31  chr31_7967210     AAsi    A    G        0      0        2 
  31  chr31_7967210     AKia    A    G        0      0        2 
  31  chr31_7967210     AOna    A    G        0      0        2 
  31  chr31_7967210     ASom    A    G        0      0        2 
  31  chr31_7967210     HCab    A    G        1      2        2 
  31  chr31_7967210     HPrz    A    G        1      2        2 
  31  chr31_7967210     ZBoe    A    G        0      0        2 
  31  chr31_7967210     ZGre    A    G        0      0        2 
  31  chr31_7967210     ZHar    A    G        0      0        2 
  31  chr31_7967210   Sample    A    G        0      0        2 
  31  chr31_7975980     AAsi    T    C        0      0        2 
  31  chr31_7975980     AKia    T    C        0      0        2 
  31  chr31_7975980     AOna    T    C        0      0        2 
  31  chr31_7975980     ASom    T    C        0      0        2 
  31  chr31_7975980     HCab    T    C        1      2        2 
  31  chr31_7975980     HPrz    T    C        1      2        2 
  31  chr31_7975980     ZBoe    T    C        0      0        2 
  31  chr31_7975980     ZGre    T    C        0      0        2 
  31  chr31_7975980     ZHar    T    C        0      0        2 
  31  chr31_7975980   Sample    T    C        0      0        2 
  31  chr31_7976737     AAsi    A    C        0      0        2 
  31  chr31_7976737     AKia    A    C        0      0        2 
  31  chr31_7976737     AOna    A    C        0      0        2 
  31  chr31_7976737     ASom    A    C        0      0        2 
  31  chr31_7976737     HCab    A    C        1      2        2 
  31  chr31_7976737     HPrz    A    C        1      2        2 
  31  chr31_7976737     ZBoe    A    C        0      0        2 
  31  chr31_7976737     ZGre    A    C        0      0        2 
  31  chr31_7976737     ZHar    A    C        0      0        2 
  31  chr31_7976737   Sample    A    C        0      0        2 
  31  chr31_7976954     AAsi    T    C        0      0        2 
  31  chr31_7976954     AKia    T    C        0      0        2 
  31  chr31_7976954     AOna    T    C        0      0        2 
  31  chr31_7976954     ASom    T    C        0      0        2 
  31  chr31_7976954     HCab    T    C        0      0        2 
  31  chr31_7976954     HPrz    T    C        0      0        2 
  31  chr31_7976954     ZBoe    T    C      0.5      1        2 
  31  chr31_7976954     ZGre    T    C        0      0        2 
  31  chr31_7976954     ZHar    T    C        0      0        2 
  31  chr31_7976954   Sample    T    C        0      0        2 
  31  chr31_7984214     AAsi    T    C        0      0        2 
  31  chr31_7984214     AKia    T    C        0      0        2 
  31  chr31_7984214     AOna    T    C        1      2        2 
  31  chr31_7984214     ASom    T    C        0      0        2 
  31  chr31_7984214     HCab    T    C        0      0        2 
  31  chr31_7984214     HPrz    T    C        0      0        2 
  31  chr31_7984214     ZBoe    T    C        0      0        2 
  31  chr31_7984214     ZGre    T    C        0      0        2 
  31  chr31_7984214     ZHar    T    C        0      0        2 
  31  chr31_7984214   Sample    T    C        0      0        2 
  31  chr31_7987899     AAsi    T    C        0      0        2 
  31  chr31_7987899     AKia    T    C        0      0        2 
  31  chr31_7987899     AOna    T    C        0      0        2 
  31  chr31_7987899     ASom    T    C        0      0        2 
  31  chr31_7987899     HCab    T    C        0      0        2 
  31  chr31_7987899     HPrz    T    C        0      0        2 
  31  chr31_7987899     ZBoe    T    C      0.5      1        2 
  31  chr31_7987899     ZGre    T    C        0      0        2 
  31  chr31_7987899     ZHar    T    C        0      0        2 
  31  chr31_7987899   Sample    T    C        0      0        2 
  31  chr31_7991998     AAsi    G    A        0      0        2 
  31  chr31_7991998     AKia    G    A        0      0        2 
  31  chr31_7991998     AOna    G    A        0      0        2 
  31  chr31_7991998     ASom    G    A      0.5      1        2 
  31  chr31_7991998     HCab    G    A        0      0        2 
  31  chr31_7991998     HPrz    G    A        0      0        2 
  31  chr31_7991998     ZBoe    G    A        0      0        2 
  31  chr31_7991998     ZGre    G    A        0      0        2 
  31  chr31_7991998     ZHar    G    A        0      0        2 
  31  chr31_7991998   Sample    G    A        0      0        2 
  31  chr31_7992804     AAsi    G    A        0      0        2 
  31  chr31_7992804     AKia    G    A        0      0        2 
  31  chr31_7992804     AOna    G    A        0      0        2 
  31  chr31_7992804     ASom    G    A        1      2        2 
  31  chr31_7992804     HCab    G    A        0      0        2 
  31  chr31_7992804     HPrz    G    A        0      0        2 
  31  chr31_7992804     ZBoe    G    A        0      0        2 
  31  chr31_7992804     ZGre    G    A        0      0        2 
  31  chr31_7992804     ZHar    G    A        0      0        2 
  31  chr31_7992804   Sample    G    A        0      0        2 
  31  chr31_7995515     AAsi    G    A        0      0        2 
  31  chr31_7995515     AKia    G    A        0      0        2 
  31  chr31_7995515     AOna    G    A        0      0        2 
  31  chr31_7995515     ASom    G    A        0      0        2 
  31  chr31_7995515     HCab    G    A        1      2        2 
  31  chr31_7995515     HPrz    G    A      0.5      1        2 
  31  chr31_7995515     ZBoe    G    A      0.5      1        2 
  31  chr31_7995515     ZGre    G    A        1      2        2 
  31  chr31_7995515     ZHar    G    A        1      2        2 
  31  chr31_7995515   Sample    G    A        0      0        2 
  31  chr31_7995608     AAsi    G    C        0      0        2 
  31  chr31_7995608     AKia    G    C        0      0        2 
  31  chr31_7995608     AOna    G    C        0      0        2 
  31  chr31_7995608     ASom    G    C        0      0        2 
  31  chr31_7995608     HCab    G    C        0      0        2 
  31  chr31_7995608     HPrz    G    C      0.5      1        2 
  31  chr31_7995608     ZBoe    G    C        0      0        2 
  31  chr31_7995608     ZGre    G    C        0      0        2 
  31  chr31_7995608     ZHar    G    C        0      0        2 
  31  chr31_7995608   Sample    G    C        0      0        2 
  31  chr31_7996354     AAsi    G    A        0      0        2 
  31  chr31_7996354     AKia    G    A        0      0        2 
  31  chr31_7996354     AOna    G    A        0      0        2 
  31  chr31_7996354     ASom    G    A        0      0        2 
  31  chr31_7996354     HCab    G    A        0      0        2 
  31  chr31_7996354     HPrz    G    A      0.5      1        2 
  31  chr31_7996354     ZBoe    G    A        0      0        2 
  31  chr31_7996354     ZGre    G    A        0      0        2 
  31  chr31_7996354     ZHar    G    A        0      0        2 
  31  chr31_7996354   Sample    G    A        0      0        2 
  31  chr31_7998226     AAsi    A    G        0      0        2 
  31  chr31_7998226     AKia    A    G      0.5      1        2 
  31  chr31_7998226     AOna    A    G        0      0        2 
  31  chr31_7998226     ASom    A    G        0      0        2 
  31  chr31_7998226     HCab    A    G        0      0        2 
  31  chr31_7998226     HPrz    A    G        0      0        2 
  31  chr31_7998226     ZBoe    A    G        0      0        2 
  31  chr31_7998226     ZGre    A    G        0      0        2 
  31  chr31_7998226     ZHar    A    G        0      0        2 
  31  chr31_7998226   Sample    A    G        0      0        2 
  31  chr31_8000083     AAsi    A    G        0      0        2 
  31  chr31_8000083     AKia    A    G        0      0        2 
  31  chr31_8000083     AOna    A    G        0      0        2 
  31  chr31_8000083     ASom    A    G        0      0        2 
  31  chr31_8000083     HCab    A    G        1      2        2 
  31  chr31_8000083     HPrz    A    G        1      2        2 
  31  chr31_8000083     ZBoe    A    G        0      0        2 
  31  chr31_8000083     ZGre    A    G        0      0        2 
  31  chr31_8000083     ZHar    A    G        0      0        2 
  31  chr31_8000083   Sample    A    G        0      0        2 
  31  chr31_8001961     AAsi    T    C        0      0        2 
  31  chr31_8001961     AKia    T    C      0.5      1        2 
  31  chr31_8001961     AOna    T    C        0      0        2 
  31  chr31_8001961     ASom    T    C        0      0        2 
  31  chr31_8001961     HCab    T    C        0      0        2 
  31  chr31_8001961     HPrz    T    C        0      0        2 
  31  chr31_8001961     ZBoe    T    C        0      0        2 
  31  chr31_8001961     ZGre    T    C        0      0        2 
  31  chr31_8001961     ZHar    T    C        0      0        2 
  31  chr31_8001961   Sample    T    C        0      0        2 
  31  chr31_8002622     AAsi    T    C        0      0        2 
  31  chr31_8002622     AKia    T    C        0      0        2 
  31  chr31_8002622     AOna    T    C        0      0        2 
  31  chr31_8002622     ASom    T    C        0      0        2 
  31  chr31_8002622     HCab    T    C        0      0        2 
  31  chr31_8002622     HPrz    T    C        0      0        2 
  31  chr31_8002622     ZBoe    T    C      0.5      1        2 
  31  chr31_8002622     ZGre    T    C        0      0        2 
  31  chr31_8002622     ZHar    T    C        0      0        2 
  31  chr31_8002622   Sample    T    C        0      0        2 
  31  chr31_8002992     AAsi    A    T        0      0        2 
  31  chr31_8002992     AKia    A    T        0      0        2 
  31  chr31_8002992     AOna    A    T        0      0        2 
  31  chr31_8002992     ASom    A    T        0      0        2 
  31  chr31_8002992     HCab    A    T        0      0        2 
  31  chr31_8002992     HPrz    A    T        0      0        2 
  31  chr31_8002992     ZBoe    A    T        0      0        2 
  31  chr31_8002992     ZGre    A    T        0      0        2 
  31  chr31_8002992     ZHar    A    T        1      2        2 
  31  chr31_8002992   Sample    A    T        0      0        2 
  31  chr31_8005375     AAsi    A    G        0      0        2 
  31  chr31_8005375     AKia    A    G        0      0        2 
  31  chr31_8005375     AOna    A    G        0      0        2 
  31  chr31_8005375     ASom    A    G        0      0        2 
  31  chr31_8005375     HCab    A    G        0      0        2 
  31  chr31_8005375     HPrz    A    G        0      0        2 
  31  chr31_8005375     ZBoe    A    G        0      0        2 
  31  chr31_8005375     ZGre    A    G        0      0        2 
  31  chr31_8005375     ZHar    A    G        1      2        2 
  31  chr31_8005375   Sample    A    G        0      0        2 
  31  chr31_8010163     AAsi    G    A        0      0        2 
  31  chr31_8010163     AKia    G    A        0      0        2 
  31  chr31_8010163     AOna    G    A        0      0        2 
  31  chr31_8010163     ASom    G    A        0      0        2 
  31  chr31_8010163     HCab    G    A        1      2        2 
  31  chr31_8010163     HPrz    G    A        1      2        2 
  31  chr31_8010163     ZBoe    G    A        0      0        2 
  31  chr31_8010163     ZGre    G    A        0      0        2 
  31  chr31_8010163     ZHar    G    A        0      0        2 
```
