## Supplementary File 3. Zonkey (Schubert et al. 2017) report for donkey specimen Ancient3. for "No genetic evidence yet for hinnies at Mazongshan (400-160 BCE), northwestern China": incl_ts.frq.strat (part 321 of 323)

```
  31  chr31_8010163   Sample    G    A        0      0        2 
  31  chr31_8013765     AAsi    G    T        0      0        2 
  31  chr31_8013765     AKia    G    T        0      0        2 
  31  chr31_8013765     AOna    G    T        0      0        2 
  31  chr31_8013765     ASom    G    T        0      0        2 
  31  chr31_8013765     HCab    G    T        0      0        2 
  31  chr31_8013765     HPrz    G    T        0      0        2 
  31  chr31_8013765     ZBoe    G    T        1      2        2 
  31  chr31_8013765     ZGre    G    T        0      0        2 
  31  chr31_8013765     ZHar    G    T        0      0        2 
  31  chr31_8013765   Sample    G    T        0      0        2 
  31  chr31_8018408     AAsi    A    G        0      0        2 
  31  chr31_8018408     AKia    A    G        1      2        2 
  31  chr31_8018408     AOna    A    G      0.5      1        2 
  31  chr31_8018408     ASom    A    G        0      0        2 
  31  chr31_8018408     HCab    A    G        0      0        2 
  31  chr31_8018408     HPrz    A    G        0      0        2 
  31  chr31_8018408     ZBoe    A    G        0      0        2 
  31  chr31_8018408     ZGre    A    G        0      0        2 
  31  chr31_8018408     ZHar    A    G        0      0        2 
  31  chr31_8018408   Sample    A    G        0      0        2 
  31  chr31_8018511     AAsi    T    C        0      0        2 
  31  chr31_8018511     AKia    T    C        0      0        2 
  31  chr31_8018511     AOna    T    C        0      0        2 
  31  chr31_8018511     ASom    T    C        0      0        2 
  31  chr31_8018511     HCab    T    C        0      0        2 
  31  chr31_8018511     HPrz    T    C      0.5      1        2 
  31  chr31_8018511     ZBoe    T    C        0      0        2 
  31  chr31_8018511     ZGre    T    C        0      0        2 
  31  chr31_8018511     ZHar    T    C        0      0        2 
  31  chr31_8018511   Sample    T    C        0      0        2 
  31  chr31_8023819     AAsi    C    T        0      0        2 
  31  chr31_8023819     AKia    C    T        0      0        2 
  31  chr31_8023819     AOna    C    T        0      0        2 
  31  chr31_8023819     ASom    C    T        0      0        2 
  31  chr31_8023819     HCab    C    T        1      2        2 
  31  chr31_8023819     HPrz    C    T        1      2        2 
  31  chr31_8023819     ZBoe    C    T        0      0        2 
  31  chr31_8023819     ZGre    C    T        0      0        2 
  31  chr31_8023819     ZHar    C    T        0      0        2 
  31  chr31_8023819   Sample    C    T        0      0        2 
  31  chr31_8026904     AAsi    T    C        0      0        2 
  31  chr31_8026904     AKia    T    C        0      0        2 
  31  chr31_8026904     AOna    T    C      0.5      1        2 
  31  chr31_8026904     ASom    T    C        0      0        2 
  31  chr31_8026904     HCab    T    C        0      0        2 
  31  chr31_8026904     HPrz    T    C        0      0        2 
  31  chr31_8026904     ZBoe    T    C        0      0        2 
  31  chr31_8026904     ZGre    T    C        0      0        2 
  31  chr31_8026904     ZHar    T    C        0      0        2 
  31  chr31_8026904   Sample    T    C        0      0        2 
  31  chr31_8028430     AAsi    G    A        0      0        2 
  31  chr31_8028430     AKia    G    A        0      0        2 
  31  chr31_8028430     AOna    G    A      0.5      1        2 
  31  chr31_8028430     ASom    G    A        0      0        2 
  31  chr31_8028430     HCab    G    A        0      0        2 
  31  chr31_8028430     HPrz    G    A        0      0        2 
  31  chr31_8028430     ZBoe    G    A        0      0        2 
  31  chr31_8028430     ZGre    G    A        0      0        2 
  31  chr31_8028430     ZHar    G    A        0      0        2 
  31  chr31_8028430   Sample    G    A        0      0        2 
  31  chr31_8029564     AAsi    A    G        0      0        2 
  31  chr31_8029564     AKia    A    G        0      0        2 
  31  chr31_8029564     AOna    A    G      0.5      1        2 
  31  chr31_8029564     ASom    A    G        0      0        2 
  31  chr31_8029564     HCab    A    G        0      0        2 
  31  chr31_8029564     HPrz    A    G        0      0        2 
  31  chr31_8029564     ZBoe    A    G        0      0        2 
  31  chr31_8029564     ZGre    A    G        0      0        2 
  31  chr31_8029564     ZHar    A    G        0      0        2 
  31  chr31_8029564   Sample    A    G        0      0        2 
  31  chr31_8030329     AAsi    A    G        0      0        2 
  31  chr31_8030329     AKia    A    G        0      0        2 
  31  chr31_8030329     AOna    A    G        0      0        2 
  31  chr31_8030329     ASom    A    G        0      0        2 
  31  chr31_8030329     HCab    A    G        0      0        2 
  31  chr31_8030329     HPrz    A    G      0.5      1        2 
  31  chr31_8030329     ZBoe    A    G        0      0        2 
  31  chr31_8030329     ZGre    A    G        0      0        2 
  31  chr31_8030329     ZHar    A    G        0      0        2 
  31  chr31_8030329   Sample    A    G        0      0        2 
  31  chr31_8031644     AAsi    A    C        0      0        2 
  31  chr31_8031644     AKia    A    C        0      0        2 
  31  chr31_8031644     AOna    A    C        0      0        2 
  31  chr31_8031644     ASom    A    C        0      0        2 
  31  chr31_8031644     HCab    A    C        0      0        2 
  31  chr31_8031644     HPrz    A    C        0      0        2 
  31  chr31_8031644     ZBoe    A    C        0      0        2 
  31  chr31_8031644     ZGre    A    C        0      0        2 
  31  chr31_8031644     ZHar    A    C        1      2        2 
  31  chr31_8031644   Sample    A    C        0      0        2 
  31  chr31_8034161     AAsi    T    G        0      0        2 
  31  chr31_8034161     AKia    T    G        0      0        2 
  31  chr31_8034161     AOna    T    G        0      0        2 
  31  chr31_8034161     ASom    T    G        0      0        2 
  31  chr31_8034161     HCab    T    G        1      2        2 
  31  chr31_8034161     HPrz    T    G        1      2        2 
  31  chr31_8034161     ZBoe    T    G        0      0        2 
  31  chr31_8034161     ZGre    T    G        0      0        2 
  31  chr31_8034161     ZHar    T    G        0      0        2 
  31  chr31_8034161   Sample    T    G        0      0        2 
  31  chr31_8043144     AAsi    A    G        0      0        2 
  31  chr31_8043144     AKia    A    G        0      0        2 
  31  chr31_8043144     AOna    A    G        0      0        2 
  31  chr31_8043144     ASom    A    G        0      0        2 
  31  chr31_8043144     HCab    A    G        1      2        2 
  31  chr31_8043144     HPrz    A    G        1      2        2 
  31  chr31_8043144     ZBoe    A    G        0      0        2 
  31  chr31_8043144     ZGre    A    G        0      0        2 
  31  chr31_8043144     ZHar    A    G        0      0        2 
  31  chr31_8043144   Sample    A    G        0      0        2 
  31  chr31_8048722     AAsi    G    C        0      0        2 
  31  chr31_8048722     AKia    G    C        0      0        2 
  31  chr31_8048722     AOna    G    C        0      0        2 
  31  chr31_8048722     ASom    G    C        0      0        2 
  31  chr31_8048722     HCab    G    C        0      0        2 
  31  chr31_8048722     HPrz    G    C        0      0        2 
  31  chr31_8048722     ZBoe    G    C        0      0        2 
  31  chr31_8048722     ZGre    G    C        1      2        2 
  31  chr31_8048722     ZHar    G    C        0      0        2 
  31  chr31_8048722   Sample    G    C        0      0        2 
  31  chr31_8048787     AAsi    T    C        0      0        2 
  31  chr31_8048787     AKia    T    C        0      0        2 
  31  chr31_8048787     AOna    T    C        0      0        2 
  31  chr31_8048787     ASom    T    C        0      0        2 
  31  chr31_8048787     HCab    T    C        0      0        2 
  31  chr31_8048787     HPrz    T    C      0.5      1        2 
  31  chr31_8048787     ZBoe    T    C        0      0        2 
  31  chr31_8048787     ZGre    T    C        0      0        2 
  31  chr31_8048787     ZHar    T    C        0      0        2 
  31  chr31_8048787   Sample    T    C        0      0        2 
  31  chr31_8053059     AAsi    A    G        0      0        2 
  31  chr31_8053059     AKia    A    G        0      0        2 
  31  chr31_8053059     AOna    A    G        0      0        2 
  31  chr31_8053059     ASom    A    G        0      0        2 
  31  chr31_8053059     HCab    A    G        0      0        2 
  31  chr31_8053059     HPrz    A    G      0.5      1        2 
  31  chr31_8053059     ZBoe    A    G        0      0        2 
  31  chr31_8053059     ZGre    A    G        0      0        2 
  31  chr31_8053059     ZHar    A    G        0      0        2 
  31  chr31_8053059   Sample    A    G        0      0        2 
  31  chr31_8054792     AAsi    A    C        0      0        2 
  31  chr31_8054792     AKia    A    C        0      0        2 
  31  chr31_8054792     AOna    A    C        0      0        2 
  31  chr31_8054792     ASom    A    C        0      0        2 
  31  chr31_8054792     HCab    A    C        0      0        2 
  31  chr31_8054792     HPrz    A    C        0      0        2 
  31  chr31_8054792     ZBoe    A    C      0.5      1        2 
  31  chr31_8054792     ZGre    A    C        0      0        2 
  31  chr31_8054792     ZHar    A    C        0      0        2 
  31  chr31_8054792   Sample    A    C        0      0        2 
  31  chr31_8054798     AAsi    C    T        0      0        2 
  31  chr31_8054798     AKia    C    T        0      0        2 
  31  chr31_8054798     AOna    C    T        0      0        2 
  31  chr31_8054798     ASom    C    T        0      0        2 
  31  chr31_8054798     HCab    C    T        1      2        2 
  31  chr31_8054798     HPrz    C    T        1      2        2 
  31  chr31_8054798     ZBoe    C    T        0      0        2 
  31  chr31_8054798     ZGre    C    T        0      0        2 
  31  chr31_8054798     ZHar    C    T        0      0        2 
  31  chr31_8054798   Sample    C    T        0      0        2 
  31  chr31_8056444     AAsi    T    C        0      0        2 
  31  chr31_8056444     AKia    T    C        0      0        2 
  31  chr31_8056444     AOna    T    C        0      0        2 
  31  chr31_8056444     ASom    T    C        0      0        2 
  31  chr31_8056444     HCab    T    C        0      0        2 
  31  chr31_8056444     HPrz    T    C        0      0        2 
  31  chr31_8056444     ZBoe    T    C        0      0        2 
  31  chr31_8056444     ZGre    T    C        1      2        2 
  31  chr31_8056444     ZHar    T    C        0      0        2 
  31  chr31_8056444   Sample    T    C        0      0        2 
  31  chr31_8057277     AAsi    A    C        0      0        2 
  31  chr31_8057277     AKia    A    C        0      0        2 
  31  chr31_8057277     AOna    A    C        0      0        2 
  31  chr31_8057277     ASom    A    C        0      0        2 
  31  chr31_8057277     HCab    A    C        1      2        2 
  31  chr31_8057277     HPrz    A    C        1      2        2 
  31  chr31_8057277     ZBoe    A    C        0      0        2 
  31  chr31_8057277     ZGre    A    C        0      0        2 
  31  chr31_8057277     ZHar    A    C        0      0        2 
  31  chr31_8057277   Sample    A    C        0      0        2 
  31  chr31_8057801     AAsi    C    T        0      0        2 
  31  chr31_8057801     AKia    C    T        0      0        2 
  31  chr31_8057801     AOna    C    T        0      0        2 
  31  chr31_8057801     ASom    C    T        0      0        2 
  31  chr31_8057801     HCab    C    T        1      2        2 
  31  chr31_8057801     HPrz    C    T        1      2        2 
  31  chr31_8057801     ZBoe    C    T        0      0        2 
  31  chr31_8057801     ZGre    C    T        0      0        2 
  31  chr31_8057801     ZHar    C    T        0      0        2 
  31  chr31_8057801   Sample    C    T        0      0        2 
  31  chr31_8060370     AAsi    A    G        0      0        2 
  31  chr31_8060370     AKia    A    G        0      0        2 
  31  chr31_8060370     AOna    A    G      0.5      1        2 
  31  chr31_8060370     ASom    A    G        0      0        2 
  31  chr31_8060370     HCab    A    G        0      0        2 
  31  chr31_8060370     HPrz    A    G        0      0        2 
  31  chr31_8060370     ZBoe    A    G        0      0        2 
  31  chr31_8060370     ZGre    A    G        0      0        2 
  31  chr31_8060370     ZHar    A    G        0      0        2 
  31  chr31_8060370   Sample    A    G        0      0        2 
  31  chr31_8060854     AAsi    A    G        0      0        2 
  31  chr31_8060854     AKia    A    G        0      0        2 
  31  chr31_8060854     AOna    A    G        0      0        2 
  31  chr31_8060854     ASom    A    G        0      0        2 
  31  chr31_8060854     HCab    A    G        0      0        2 
  31  chr31_8060854     HPrz    A    G        0      0        2 
  31  chr31_8060854     ZBoe    A    G        0      0        2 
  31  chr31_8060854     ZGre    A    G        0      0        2 
  31  chr31_8060854     ZHar    A    G        1      2        2 
  31  chr31_8060854   Sample    A    G        0      0        2 
  31  chr31_8064050     AAsi    C    T        0      0        2 
  31  chr31_8064050     AKia    C    T        0      0        2 
  31  chr31_8064050     AOna    C    T        0      0        2 
  31  chr31_8064050     ASom    C    T        0      0        2 
  31  chr31_8064050     HCab    C    T        1      2        2 
  31  chr31_8064050     HPrz    C    T        1      2        2 
  31  chr31_8064050     ZBoe    C    T        0      0        2 
  31  chr31_8064050     ZGre    C    T        0      0        2 
  31  chr31_8064050     ZHar    C    T        0      0        2 
  31  chr31_8064050   Sample    C    T        0      0        2 
  31  chr31_8064737     AAsi    A    G        0      0        2 
  31  chr31_8064737     AKia    A    G        0      0        2 
  31  chr31_8064737     AOna    A    G      0.5      1        2 
  31  chr31_8064737     ASom    A    G        0      0        2 
  31  chr31_8064737     HCab    A    G        0      0        2 
  31  chr31_8064737     HPrz    A    G        0      0        2 
  31  chr31_8064737     ZBoe    A    G        0      0        2 
  31  chr31_8064737     ZGre    A    G        0      0        2 
  31  chr31_8064737     ZHar    A    G        0      0        2 
  31  chr31_8064737   Sample    A    G        0      0        2 
  31  chr31_8071037     AAsi    T    C        0      0        2 
  31  chr31_8071037     AKia    T    C        0      0        2 
  31  chr31_8071037     AOna    T    C      0.5      1        2 
  31  chr31_8071037     ASom    T    C        0      0        2 
  31  chr31_8071037     HCab    T    C        0      0        2 
  31  chr31_8071037     HPrz    T    C        0      0        2 
  31  chr31_8071037     ZBoe    T    C        0      0        2 
  31  chr31_8071037     ZGre    T    C        0      0        2 
  31  chr31_8071037     ZHar    T    C        0      0        2 
  31  chr31_8071037   Sample    T    C        0      0        2 
  31  chr31_8071979     AAsi    A    G        0      0        2 
  31  chr31_8071979     AKia    A    G        0      0        2 
  31  chr31_8071979     AOna    A    G      0.5      1        2 
  31  chr31_8071979     ASom    A    G        0      0        2 
  31  chr31_8071979     HCab    A    G        0      0        2 
  31  chr31_8071979     HPrz    A    G        0      0        2 
  31  chr31_8071979     ZBoe    A    G        0      0        2 
  31  chr31_8071979     ZGre    A    G        0      0        2 
  31  chr31_8071979     ZHar    A    G        0      0        2 
  31  chr31_8071979   Sample    A    G        0      0        2 
  31  chr31_8072719     AAsi    C    G        0      0        2 
  31  chr31_8072719     AKia    C    G        0      0        2 
  31  chr31_8072719     AOna    C    G        0      0        2 
  31  chr31_8072719     ASom    C    G        0      0        2 
  31  chr31_8072719     HCab    C    G        0      0        2 
  31  chr31_8072719     HPrz    C    G      0.5      1        2 
  31  chr31_8072719     ZBoe    C    G        0      0        2 
  31  chr31_8072719     ZGre    C    G        0      0        2 
  31  chr31_8072719     ZHar    C    G        0      0        2 
  31  chr31_8072719   Sample    C    G        0      0        2 
  31  chr31_8078911     AAsi    G    T        0      0        2 
  31  chr31_8078911     AKia    G    T        0      0        2 
  31  chr31_8078911     AOna    G    T        0      0        2 
  31  chr31_8078911     ASom    G    T        0      0        2 
  31  chr31_8078911     HCab    G    T        1      2        2 
  31  chr31_8078911     HPrz    G    T        1      2        2 
  31  chr31_8078911     ZBoe    G    T        0      0        2 
  31  chr31_8078911     ZGre    G    T        0      0        2 
  31  chr31_8078911     ZHar    G    T        0      0        2 
  31  chr31_8078911   Sample    G    T        0      0        2 
  31  chr31_8080417     AAsi    T    C        0      0        2 
  31  chr31_8080417     AKia    T    C        0      0        2 
  31  chr31_8080417     AOna    T    C        0      0        2 
  31  chr31_8080417     ASom    T    C        0      0        2 
  31  chr31_8080417     HCab    T    C        0      0        2 
  31  chr31_8080417     HPrz    T    C        0      0        2 
  31  chr31_8080417     ZBoe    T    C        1      2        2 
  31  chr31_8080417     ZGre    T    C        0      0        2 
  31  chr31_8080417     ZHar    T    C        0      0        2 
  31  chr31_8080417   Sample    T    C        0      0        2 
  31  chr31_8082205     AAsi    G    T        0      0        2 
  31  chr31_8082205     AKia    G    T        0      0        2 
  31  chr31_8082205     AOna    G    T      0.5      1        2 
  31  chr31_8082205     ASom    G    T        0      0        2 
  31  chr31_8082205     HCab    G    T        0      0        2 
  31  chr31_8082205     HPrz    G    T        0      0        2 
  31  chr31_8082205     ZBoe    G    T        0      0        2 
  31  chr31_8082205     ZGre    G    T        0      0        2 
  31  chr31_8082205     ZHar    G    T        0      0        2 
  31  chr31_8082205   Sample    G    T        0      0        2 
  31  chr31_8087780     AAsi    C    T        0      0        2 
  31  chr31_8087780     AKia    C    T        1      2        2 
  31  chr31_8087780     AOna    C    T        0      0        2 
  31  chr31_8087780     ASom    C    T        0      0        2 
  31  chr31_8087780     HCab    C    T        1      2        2 
  31  chr31_8087780     HPrz    C    T        1      2        2 
  31  chr31_8087780     ZBoe    C    T        0      0        2 
  31  chr31_8087780     ZGre    C    T        0      0        2 
  31  chr31_8087780     ZHar    C    T        0      0        2 
  31  chr31_8087780   Sample    C    T        0      0        2 
  31  chr31_8112448     AAsi    A    G      0.5      1        2 
  31  chr31_8112448     AKia    A    G        0      0        2 
  31  chr31_8112448     AOna    A    G        0      0        2 
  31  chr31_8112448     ASom    A    G        0      0        2 
  31  chr31_8112448     HCab    A    G        1      2        2 
  31  chr31_8112448     HPrz    A    G        1      2        2 
  31  chr31_8112448     ZBoe    A    G        0      0        2 
  31  chr31_8112448     ZGre    A    G        0      0        2 
  31  chr31_8112448     ZHar    A    G        0      0        2 
  31  chr31_8112448   Sample    A    G        1      2        2 
  31  chr31_8114548     AAsi    C    G        0      0        2 
  31  chr31_8114548     AKia    C    G        0      0        2 
  31  chr31_8114548     AOna    C    G        0      0        2 
  31  chr31_8114548     ASom    C    G        0      0        2 
  31  chr31_8114548     HCab    C    G        0      0        2 
  31  chr31_8114548     HPrz    C    G        0      0        2 
  31  chr31_8114548     ZBoe    C    G        0      0        2 
  31  chr31_8114548     ZGre    C    G      0.5      1        2 
  31  chr31_8114548     ZHar    C    G        0      0        2 
  31  chr31_8114548   Sample    C    G        0      0        2 
  31  chr31_8118354     AAsi    G    A        0      0        2 
  31  chr31_8118354     AKia    G    A        0      0        2 
  31  chr31_8118354     AOna    G    A        0      0        2 
  31  chr31_8118354     ASom    G    A        0      0        2 
  31  chr31_8118354     HCab    G    A        0      0        2 
  31  chr31_8118354     HPrz    G    A        0      0        2 
  31  chr31_8118354     ZBoe    G    A        0      0        2 
  31  chr31_8118354     ZGre    G    A        0      0        2 
  31  chr31_8118354     ZHar    G    A        1      2        2 
  31  chr31_8118354   Sample    G    A        0      0        2 
  31  chr31_8120417     AAsi    T    C        0      0        2 
  31  chr31_8120417     AKia    T    C        1      2        2 
  31  chr31_8120417     AOna    T    C        0      0        2 
  31  chr31_8120417     ASom    T    C        0      0        2 
  31  chr31_8120417     HCab    T    C        0      0        2 
  31  chr31_8120417     HPrz    T    C        0      0        2 
  31  chr31_8120417     ZBoe    T    C        0      0        2 
  31  chr31_8120417     ZGre    T    C        0      0        2 
  31  chr31_8120417     ZHar    T    C        0      0        2 
  31  chr31_8120417   Sample    T    C        0      0        2 
  31  chr31_8122871     AAsi    G    T        0      0        2 
  31  chr31_8122871     AKia    G    T        0      0        2 
  31  chr31_8122871     AOna    G    T        0      0        2 
  31  chr31_8122871     ASom    G    T        0      0        2 
  31  chr31_8122871     HCab    G    T        1      2        2 
  31  chr31_8122871     HPrz    G    T        1      2        2 
  31  chr31_8122871     ZBoe    G    T        0      0        2 
  31  chr31_8122871     ZGre    G    T        0      0        2 
  31  chr31_8122871     ZHar    G    T        0      0        2 
  31  chr31_8122871   Sample    G    T        0      0        2 
  31  chr31_8123497     AAsi    T    C        0      0        2 
  31  chr31_8123497     AKia    T    C        0      0        2 
  31  chr31_8123497     AOna    T    C      0.5      1        2 
  31  chr31_8123497     ASom    T    C        0      0        2 
  31  chr31_8123497     HCab    T    C        0      0        2 
  31  chr31_8123497     HPrz    T    C        0      0        2 
  31  chr31_8123497     ZBoe    T    C        0      0        2 
  31  chr31_8123497     ZGre    T    C        0      0        2 
  31  chr31_8123497     ZHar    T    C        0      0        2 
  31  chr31_8123497   Sample    T    C        0      0        2 
  31  chr31_8126454     AAsi    T    C        0      0        2 
  31  chr31_8126454     AKia    T    C        1      2        2 
  31  chr31_8126454     AOna    T    C        0      0        2 
  31  chr31_8126454     ASom    T    C        0      0        2 
  31  chr31_8126454     HCab    T    C        0      0        2 
  31  chr31_8126454     HPrz    T    C        0      0        2 
  31  chr31_8126454     ZBoe    T    C        0      0        2 
  31  chr31_8126454     ZGre    T    C        0      0        2 
  31  chr31_8126454     ZHar    T    C        0      0        2 
  31  chr31_8126454   Sample    T    C        0      0        2 
  31  chr31_8129393     AAsi    A    G        0      0        2 
  31  chr31_8129393     AKia    A    G        0      0        2 
  31  chr31_8129393     AOna    A    G        0      0        2 
  31  chr31_8129393     ASom    A    G        0      0        2 
  31  chr31_8129393     HCab    A    G        1      2        2 
  31  chr31_8129393     HPrz    A    G        1      2        2 
  31  chr31_8129393     ZBoe    A    G        0      0        2 
  31  chr31_8129393     ZGre    A    G        0      0        2 
  31  chr31_8129393     ZHar    A    G        0      0        2 
  31  chr31_8129393   Sample    A    G        0      0        2 
  31  chr31_8133030     AAsi    G    T        0      0        2 
  31  chr31_8133030     AKia    G    T        0      0        2 
  31  chr31_8133030     AOna    G    T        0      0        2 
  31  chr31_8133030     ASom    G    T        0      0        2 
  31  chr31_8133030     HCab    G    T        0      0        2 
  31  chr31_8133030     HPrz    G    T        0      0        2 
  31  chr31_8133030     ZBoe    G    T      0.5      1        2 
  31  chr31_8133030     ZGre    G    T        0      0        2 
  31  chr31_8133030     ZHar    G    T        0      0        2 
  31  chr31_8133030   Sample    G    T        0      0        2 
  31  chr31_8134049     AAsi    T    C        0      0        2 
  31  chr31_8134049     AKia    T    C        0      0        2 
  31  chr31_8134049     AOna    T    C        0      0        2 
  31  chr31_8134049     ASom    T    C        1      2        2 
  31  chr31_8134049     HCab    T    C        0      0        2 
  31  chr31_8134049     HPrz    T    C        0      0        2 
  31  chr31_8134049     ZBoe    T    C        0      0        2 
  31  chr31_8134049     ZGre    T    C        0      0        2 
  31  chr31_8134049     ZHar    T    C        0      0        2 
  31  chr31_8134049   Sample    T    C        0      0        2 
  31  chr31_8135899     AAsi    T    C        0      0        2 
  31  chr31_8135899     AKia    T    C        0      0        2 
  31  chr31_8135899     AOna    T    C        0      0        2 
  31  chr31_8135899     ASom    T    C        0      0        2 
  31  chr31_8135899     HCab    T    C        1      2        2 
  31  chr31_8135899     HPrz    T    C        1      2        2 
  31  chr31_8135899     ZBoe    T    C        0      0        2 
  31  chr31_8135899     ZGre    T    C        0      0        2 
  31  chr31_8135899     ZHar    T    C        0      0        2 
  31  chr31_8135899   Sample    T    C        0      0        2 
  31  chr31_8136032     AAsi    T    C        0      0        2 
  31  chr31_8136032     AKia    T    C        0      0        2 
  31  chr31_8136032     AOna    T    C        0      0        2 
  31  chr31_8136032     ASom    T    C        1      2        2 
  31  chr31_8136032     HCab    T    C        0      0        2 
  31  chr31_8136032     HPrz    T    C        0      0        2 
  31  chr31_8136032     ZBoe    T    C        0      0        2 
  31  chr31_8136032     ZGre    T    C        0      0        2 
  31  chr31_8136032     ZHar    T    C        0      0        2 
  31  chr31_8136032   Sample    T    C        0      0        2 
  31  chr31_8140009     AAsi    T    C        0      0        2 
  31  chr31_8140009     AKia    T    C        0      0        2 
  31  chr31_8140009     AOna    T    C      0.5      1        2 
  31  chr31_8140009     ASom    T    C        0      0        2 
  31  chr31_8140009     HCab    T    C        0      0        2 
  31  chr31_8140009     HPrz    T    C        0      0        2 
  31  chr31_8140009     ZBoe    T    C        0      0        2 
  31  chr31_8140009     ZGre    T    C      0.5      1        2 
  31  chr31_8140009     ZHar    T    C        0      0        2 
  31  chr31_8140009   Sample    T    C        0      0        2 
  31  chr31_8145760     AAsi    T    C        0      0        2 
  31  chr31_8145760     AKia    T    C        0      0        2 
  31  chr31_8145760     AOna    T    C        0      0        2 
  31  chr31_8145760     ASom    T    C        0      0        2 
  31  chr31_8145760     HCab    T    C        1      2        2 
  31  chr31_8145760     HPrz    T    C        1      2        2 
  31  chr31_8145760     ZBoe    T    C        0      0        2 
  31  chr31_8145760     ZGre    T    C        0      0        2 
  31  chr31_8145760     ZHar    T    C        0      0        2 
  31  chr31_8145760   Sample    T    C        0      0        2 
  31  chr31_8148938     AAsi    A    C        0      0        2 
  31  chr31_8148938     AKia    A    C        0      0        2 
  31  chr31_8148938     AOna    A    C        0      0        2 
  31  chr31_8148938     ASom    A    C        0      0        2 
  31  chr31_8148938     HCab    A    C        0      0        2 
  31  chr31_8148938     HPrz    A    C      0.5      1        2 
  31  chr31_8148938     ZBoe    A    C        0      0        2 
  31  chr31_8148938     ZGre    A    C        0      0        2 
  31  chr31_8148938     ZHar    A    C        0      0        2 
  31  chr31_8148938   Sample    A    C        0      0        2 
  31  chr31_8152783     AAsi    T    C        0      0        2 
  31  chr31_8152783     AKia    T    C        0      0        2 
  31  chr31_8152783     AOna    T    C        0      0        2 
  31  chr31_8152783     ASom    T    C        1      2        2 
  31  chr31_8152783     HCab    T    C        0      0        2 
  31  chr31_8152783     HPrz    T    C        0      0        2 
  31  chr31_8152783     ZBoe    T    C        0      0        2 
  31  chr31_8152783     ZGre    T    C        0      0        2 
  31  chr31_8152783     ZHar    T    C        0      0        2 
  31  chr31_8152783   Sample    T    C        0      0        2 
  31  chr31_8157091     AAsi    T    C        0      0        2 
  31  chr31_8157091     AKia    T    C        0      0        2 
  31  chr31_8157091     AOna    T    C        0      0        2 
  31  chr31_8157091     ASom    T    C        0      0        2 
  31  chr31_8157091     HCab    T    C        0      0        2 
  31  chr31_8157091     HPrz    T    C        0      0        2 
  31  chr31_8157091     ZBoe    T    C      0.5      1        2 
  31  chr31_8157091     ZGre    T    C        0      0        2 
  31  chr31_8157091     ZHar    T    C        0      0        2 
  31  chr31_8157091   Sample    T    C        0      0        2 
  31  chr31_8157687     AAsi    C    T        0      0        2 
  31  chr31_8157687     AKia    C    T        0      0        2 
  31  chr31_8157687     AOna    C    T        0      0        2 
  31  chr31_8157687     ASom    C    T        0      0        2 
  31  chr31_8157687     HCab    C    T        1      2        2 
  31  chr31_8157687     HPrz    C    T        1      2        2 
  31  chr31_8157687     ZBoe    C    T        0      0        2 
  31  chr31_8157687     ZGre    C    T        0      0        2 
  31  chr31_8157687     ZHar    C    T        0      0        2 
  31  chr31_8157687   Sample    C    T        0      0        2 
  31  chr31_8163369     AAsi    T    A        0      0        2 
  31  chr31_8163369     AKia    T    A        0      0        2 
  31  chr31_8163369     AOna    T    A        0      0        2 
  31  chr31_8163369     ASom    T    A        0      0        2 
  31  chr31_8163369     HCab    T    A        0      0        2 
  31  chr31_8163369     HPrz    T    A        0      0        2 
  31  chr31_8163369     ZBoe    T    A        0      0        2 
  31  chr31_8163369     ZGre    T    A        0      0        2 
  31  chr31_8163369     ZHar    T    A      0.5      1        2 
  31  chr31_8163369   Sample    T    A        0      0        2 
  31  chr31_8164276     AAsi    T    G        0      0        2 
  31  chr31_8164276     AKia    T    G        0      0        2 
  31  chr31_8164276     AOna    T    G        0      0        2 
  31  chr31_8164276     ASom    T    G        0      0        2 
  31  chr31_8164276     HCab    T    G        0      0        2 
  31  chr31_8164276     HPrz    T    G      0.5      1        2 
  31  chr31_8164276     ZBoe    T    G        0      0        2 
  31  chr31_8164276     ZGre    T    G        0      0        2 
  31  chr31_8164276     ZHar    T    G        0      0        2 
  31  chr31_8164276   Sample    T    G        0      0        2 
  31  chr31_8165576     AAsi    T    C        0      0        2 
  31  chr31_8165576     AKia    T    C        1      2        2 
  31  chr31_8165576     AOna    T    C        1      2        2 
  31  chr31_8165576     ASom    T    C        0      0        2 
  31  chr31_8165576     HCab    T    C        0      0        2 
  31  chr31_8165576     HPrz    T    C        0      0        2 
  31  chr31_8165576     ZBoe    T    C        0      0        2 
  31  chr31_8165576     ZGre    T    C        0      0        2 
  31  chr31_8165576     ZHar    T    C        0      0        2 
  31  chr31_8165576   Sample    T    C        0      0        2 
  31  chr31_8170062     AAsi    T    G        0      0        2 
  31  chr31_8170062     AKia    T    G        0      0        2 
  31  chr31_8170062     AOna    T    G        0      0        2 
  31  chr31_8170062     ASom    T    G        0      0        2 
  31  chr31_8170062     HCab    T    G        1      2        2 
  31  chr31_8170062     HPrz    T    G        1      2        2 
  31  chr31_8170062     ZBoe    T    G        0      0        2 
  31  chr31_8170062     ZGre    T    G        0      0        2 
  31  chr31_8170062     ZHar    T    G        0      0        2 
  31  chr31_8170062   Sample    T    G        0      0        2 
  31  chr31_8171199     AAsi    A    G        0      0        2 
  31  chr31_8171199     AKia    A    G        0      0        2 
  31  chr31_8171199     AOna    A    G        0      0        2 
  31  chr31_8171199     ASom    A    G        0      0        2 
  31  chr31_8171199     HCab    A    G        1      2        2 
  31  chr31_8171199     HPrz    A    G        1      2        2 
  31  chr31_8171199     ZBoe    A    G        0      0        2 
  31  chr31_8171199     ZGre    A    G        0      0        2 
  31  chr31_8171199     ZHar    A    G        0      0        2 
  31  chr31_8171199   Sample    A    G        0      0        2 
  31  chr31_8177939     AAsi    A    G        0      0        2 
  31  chr31_8177939     AKia    A    G        0      0        2 
  31  chr31_8177939     AOna    A    G        0      0        2 
  31  chr31_8177939     ASom    A    G        0      0        2 
  31  chr31_8177939     HCab    A    G        0      0        2 
  31  chr31_8177939     HPrz    A    G        0      0        2 
  31  chr31_8177939     ZBoe    A    G      0.5      1        2 
  31  chr31_8177939     ZGre    A    G        0      0        2 
  31  chr31_8177939     ZHar    A    G        0      0        2 
  31  chr31_8177939   Sample    A    G        0      0        2 
  31  chr31_8179654     AAsi    T    G        0      0        2 
  31  chr31_8179654     AKia    T    G        0      0        2 
  31  chr31_8179654     AOna    T    G        0      0        2 
  31  chr31_8179654     ASom    T    G        0      0        2 
  31  chr31_8179654     HCab    T    G        0      0        2 
  31  chr31_8179654     HPrz    T    G        0      0        2 
  31  chr31_8179654     ZBoe    T    G        0      0        2 
  31  chr31_8179654     ZGre    T    G        0      0        2 
  31  chr31_8179654     ZHar    T    G      0.5      1        2 
  31  chr31_8179654   Sample    T    G        0      0        2 
  31  chr31_8182485     AAsi    A    G        0      0        2 
  31  chr31_8182485     AKia    A    G        0      0        2 
  31  chr31_8182485     AOna    A    G        0      0        2 
  31  chr31_8182485     ASom    A    G        0      0        2 
  31  chr31_8182485     HCab    A    G        0      0        2 
  31  chr31_8182485     HPrz    A    G        0      0        2 
  31  chr31_8182485     ZBoe    A    G        0      0        2 
  31  chr31_8182485     ZGre    A    G        0      0        2 
  31  chr31_8182485     ZHar    A    G        1      2        2 
  31  chr31_8182485   Sample    A    G        0      0        2 
  31  chr31_8186581     AAsi    C    T        0      0        2 
  31  chr31_8186581     AKia    C    T        0      0        2 
  31  chr31_8186581     AOna    C    T        0      0        2 
  31  chr31_8186581     ASom    C    T        0      0        2 
  31  chr31_8186581     HCab    C    T        1      2        2 
  31  chr31_8186581     HPrz    C    T        1      2        2 
  31  chr31_8186581     ZBoe    C    T        0      0        2 
  31  chr31_8186581     ZGre    C    T        0      0        2 
  31  chr31_8186581     ZHar    C    T        0      0        2 
  31  chr31_8186581   Sample    C    T        0      0        2 
  31  chr31_8210013     AAsi    T    C        0      0        2 
  31  chr31_8210013     AKia    T    C        0      0        2 
  31  chr31_8210013     AOna    T    C        0      0        2 
  31  chr31_8210013     ASom    T    C        0      0        2 
  31  chr31_8210013     HCab    T    C        0      0        2 
  31  chr31_8210013     HPrz    T    C      0.5      1        2 
  31  chr31_8210013     ZBoe    T    C        0      0        2 
  31  chr31_8210013     ZGre    T    C        0      0        2 
  31  chr31_8210013     ZHar    T    C        0      0        2 
  31  chr31_8210013   Sample    T    C        0      0        2 
  31  chr31_8210052     AAsi    A    G        0      0        2 
  31  chr31_8210052     AKia    A    G        0      0        2 
  31  chr31_8210052     AOna    A    G        0      0        2 
  31  chr31_8210052     ASom    A    G        0      0        2 
  31  chr31_8210052     HCab    A    G        0      0        2 
  31  chr31_8210052     HPrz    A    G        0      0        2 
  31  chr31_8210052     ZBoe    A    G        0      0        2 
  31  chr31_8210052     ZGre    A    G        0      0        2 
  31  chr31_8210052     ZHar    A    G        1      2        2 
  31  chr31_8210052   Sample    A    G        0      0        2 
  31  chr31_8220964     AAsi    A    G        0      0        2 
  31  chr31_8220964     AKia    A    G        0      0        2 
  31  chr31_8220964     AOna    A    G        0      0        2 
  31  chr31_8220964     ASom    A    G        0      0        2 
  31  chr31_8220964     HCab    A    G        1      2        2 
  31  chr31_8220964     HPrz    A    G        1      2        2 
  31  chr31_8220964     ZBoe    A    G        0      0        2 
  31  chr31_8220964     ZGre    A    G        0      0        2 
  31  chr31_8220964     ZHar    A    G        0      0        2 
  31  chr31_8220964   Sample    A    G        0      0        2 
  31  chr31_8228100     AAsi    T    C        0      0        2 
  31  chr31_8228100     AKia    T    C        0      0        2 
  31  chr31_8228100     AOna    T    C        0      0        2 
  31  chr31_8228100     ASom    T    C        0      0        2 
  31  chr31_8228100     HCab    T    C        0      0        2 
  31  chr31_8228100     HPrz    T    C        0      0        2 
  31  chr31_8228100     ZBoe    T    C        1      2        2 
  31  chr31_8228100     ZGre    T    C        0      0        2 
  31  chr31_8228100     ZHar    T    C        0      0        2 
  31  chr31_8228100   Sample    T    C        0      0        2 
  31  chr31_8229263     AAsi    C    G        0      0        2 
  31  chr31_8229263     AKia    C    G        0      0        2 
  31  chr31_8229263     AOna    C    G        0      0        2 
  31  chr31_8229263     ASom    C    G        0      0        2 
  31  chr31_8229263     HCab    C    G        0      0        2 
  31  chr31_8229263     HPrz    C    G        0      0        2 
  31  chr31_8229263     ZBoe    C    G        0      0        2 
  31  chr31_8229263     ZGre    C    G        1      2        2 
  31  chr31_8229263     ZHar    C    G        0      0        2 
  31  chr31_8229263   Sample    C    G        0      0        2 
  31  chr31_8234113     AAsi    T    C        0      0        2 
  31  chr31_8234113     AKia    T    C        0      0        2 
  31  chr31_8234113     AOna    T    C        0      0        2 
  31  chr31_8234113     ASom    T    C        0      0        2 
  31  chr31_8234113     HCab    T    C        0      0        2 
  31  chr31_8234113     HPrz    T    C        0      0        2 
  31  chr31_8234113     ZBoe    T    C        0      0        2 
  31  chr31_8234113     ZGre    T    C        0      0        2 
  31  chr31_8234113     ZHar    T    C        1      2        2 
  31  chr31_8234113   Sample    T    C        0      0        2 
  31  chr31_8236100     AAsi    G    A        0      0        2 
  31  chr31_8236100     AKia    G    A        0      0        2 
  31  chr31_8236100     AOna    G    A        0      0        2 
  31  chr31_8236100     ASom    G    A        0      0        2 
  31  chr31_8236100     HCab    G    A        1      2        2 
  31  chr31_8236100     HPrz    G    A        1      2        2 
  31  chr31_8236100     ZBoe    G    A        0      0        2 
  31  chr31_8236100     ZGre    G    A        0      0        2 
  31  chr31_8236100     ZHar    G    A        0      0        2 
  31  chr31_8236100   Sample    G    A        0      0        2 
  31  chr31_8236676     AAsi    A    T        0      0        2 
  31  chr31_8236676     AKia    A    T        0      0        2 
  31  chr31_8236676     AOna    A    T      0.5      1        2 
  31  chr31_8236676     ASom    A    T        0      0        2 
  31  chr31_8236676     HCab    A    T        0      0        2 
  31  chr31_8236676     HPrz    A    T        0      0        2 
  31  chr31_8236676     ZBoe    A    T        0      0        2 
  31  chr31_8236676     ZGre    A    T        0      0        2 
  31  chr31_8236676     ZHar    A    T        0      0        2 
  31  chr31_8236676   Sample    A    T        0      0        2 
  31  chr31_8238646     AAsi    A    C        0      0        2 
  31  chr31_8238646     AKia    A    C        0      0        2 
  31  chr31_8238646     AOna    A    C        0      0        2 
  31  chr31_8238646     ASom    A    C        0      0        2 
  31  chr31_8238646     HCab    A    C        1      2        2 
  31  chr31_8238646     HPrz    A    C        1      2        2 
  31  chr31_8238646     ZBoe    A    C        0      0        2 
  31  chr31_8238646     ZGre    A    C        0      0        2 
  31  chr31_8238646     ZHar    A    C        0      0        2 
  31  chr31_8238646   Sample    A    C        0      0        2 
  31  chr31_8241490     AAsi    C    A        0      0        2 
  31  chr31_8241490     AKia    C    A        0      0        2 
  31  chr31_8241490     AOna    C    A        0      0        2 
  31  chr31_8241490     ASom    C    A        1      2        2 
  31  chr31_8241490     HCab    C    A        0      0        2 
  31  chr31_8241490     HPrz    C    A        0      0        2 
  31  chr31_8241490     ZBoe    C    A        0      0        2 
  31  chr31_8241490     ZGre    C    A        0      0        2 
  31  chr31_8241490     ZHar    C    A        0      0        2 
  31  chr31_8241490   Sample    C    A        0      0        2 
  31  chr31_8245171     AAsi    T    C        0      0        2 
  31  chr31_8245171     AKia    T    C        0      0        2 
  31  chr31_8245171     AOna    T    C        0      0        2 
  31  chr31_8245171     ASom    T    C        0      0        2 
  31  chr31_8245171     HCab    T    C        0      0        2 
  31  chr31_8245171     HPrz    T    C        0      0        2 
  31  chr31_8245171     ZBoe    T    C        0      0        2 
  31  chr31_8245171     ZGre    T    C        0      0        2 
  31  chr31_8245171     ZHar    T    C        1      2        2 
  31  chr31_8245171   Sample    T    C        0      0        2 
  31  chr31_8247634     AAsi    G    C        0      0        2 
  31  chr31_8247634     AKia    G    C        0      0        2 
  31  chr31_8247634     AOna    G    C        0      0        2 
  31  chr31_8247634     ASom    G    C        0      0        2 
  31  chr31_8247634     HCab    G    C        1      2        2 
  31  chr31_8247634     HPrz    G    C        1      2        2 
  31  chr31_8247634     ZBoe    G    C        0      0        2 
  31  chr31_8247634     ZGre    G    C        0      0        2 
  31  chr31_8247634     ZHar    G    C        0      0        2 
  31  chr31_8247634   Sample    G    C        0      0        2 
  31  chr31_8248572     AAsi    A    G        0      0        2 
  31  chr31_8248572     AKia    A    G        0      0        2 
  31  chr31_8248572     AOna    A    G        0      0        2 
  31  chr31_8248572     ASom    A    G        0      0        2 
  31  chr31_8248572     HCab    A    G        1      2        2 
  31  chr31_8248572     HPrz    A    G        1      2        2 
  31  chr31_8248572     ZBoe    A    G        0      0        2 
  31  chr31_8248572     ZGre    A    G        0      0        2 
  31  chr31_8248572     ZHar    A    G        0      0        2 
  31  chr31_8248572   Sample    A    G        0      0        2 
  31  chr31_8254722     AAsi    T    C        0      0        2 
  31  chr31_8254722     AKia    T    C        0      0        2 
  31  chr31_8254722     AOna    T    C        0      0        2 
  31  chr31_8254722     ASom    T    C        0      0        2 
  31  chr31_8254722     HCab    T    C        0      0        2 
  31  chr31_8254722     HPrz    T    C        0      0        2 
  31  chr31_8254722     ZBoe    T    C      0.5      1        2 
  31  chr31_8254722     ZGre    T    C        0      0        2 
  31  chr31_8254722     ZHar    T    C        0      0        2 
  31  chr31_8254722   Sample    T    C        0      0        2 
  31  chr31_8256463     AAsi    G    T        0      0        2 
  31  chr31_8256463     AKia    G    T        0      0        2 
  31  chr31_8256463     AOna    G    T        0      0        2 
  31  chr31_8256463     ASom    G    T        0      0        2 
  31  chr31_8256463     HCab    G    T        0      0        2 
  31  chr31_8256463     HPrz    G    T        0      0        2 
  31  chr31_8256463     ZBoe    G    T        0      0        2 
  31  chr31_8256463     ZGre    G    T        1      2        2 
  31  chr31_8256463     ZHar    G    T        0      0        2 
  31  chr31_8256463   Sample    G    T        0      0        2 
  31  chr31_8260293     AAsi    A    G        1      2        2 
  31  chr31_8260293     AKia    A    G        0      0        2 
  31  chr31_8260293     AOna    A    G        0      0        2 
  31  chr31_8260293     ASom    A    G        0      0        2 
  31  chr31_8260293     HCab    A    G        0      0        2 
  31  chr31_8260293     HPrz    A    G        0      0        2 
  31  chr31_8260293     ZBoe    A    G        0      0        2 
  31  chr31_8260293     ZGre    A    G        0      0        2 
  31  chr31_8260293     ZHar    A    G        0      0        2 
  31  chr31_8260293   Sample    A    G        0      0        2 
  31  chr31_8261924     AAsi    T    C        1      2        2 
  31  chr31_8261924     AKia    T    C        0      0        2 
  31  chr31_8261924     AOna    T    C        0      0        2 
  31  chr31_8261924     ASom    T    C        0      0        2 
  31  chr31_8261924     HCab    T    C        0      0        2 
  31  chr31_8261924     HPrz    T    C        0      0        2 
  31  chr31_8261924     ZBoe    T    C        0      0        2 
  31  chr31_8261924     ZGre    T    C        0      0        2 
  31  chr31_8261924     ZHar    T    C        0      0        2 
  31  chr31_8261924   Sample    T    C        0      0        2 
  31  chr31_8264466     AAsi    A    G        0      0        2 
  31  chr31_8264466     AKia    A    G        0      0        2 
  31  chr31_8264466     AOna    A    G      0.5      1        2 
  31  chr31_8264466     ASom    A    G        0      0        2 
  31  chr31_8264466     HCab    A    G        0      0        2 
  31  chr31_8264466     HPrz    A    G        0      0        2 
  31  chr31_8264466     ZBoe    A    G        0      0        2 
  31  chr31_8264466     ZGre    A    G        0      0        2 
  31  chr31_8264466     ZHar    A    G        0      0        2 
  31  chr31_8264466   Sample    A    G        0      0        2 
  31  chr31_8269122     AAsi    A    G        0      0        2 
  31  chr31_8269122     AKia    A    G        0      0        2 
  31  chr31_8269122     AOna    A    G        0      0        2 
  31  chr31_8269122     ASom    A    G        0      0        2 
  31  chr31_8269122     HCab    A    G        0      0        2 
  31  chr31_8269122     HPrz    A    G        0      0        2 
  31  chr31_8269122     ZBoe    A    G        0      0        2 
  31  chr31_8269122     ZGre    A    G        0      0        2 
  31  chr31_8269122     ZHar    A    G      0.5      1        2 
  31  chr31_8269122   Sample    A    G        0      0        2 
  31  chr31_8269230     AAsi    C    A        0      0        2 
  31  chr31_8269230     AKia    C    A        0      0        2 
  31  chr31_8269230     AOna    C    A        0      0        2 
  31  chr31_8269230     ASom    C    A        0      0        2 
  31  chr31_8269230     HCab    C    A        1      2        2 
  31  chr31_8269230     HPrz    C    A        1      2        2 
  31  chr31_8269230     ZBoe    C    A        0      0        2 
  31  chr31_8269230     ZGre    C    A        0      0        2 
  31  chr31_8269230     ZHar    C    A        0      0        2 
  31  chr31_8269230   Sample    C    A        0      0        2 
  31  chr31_8269700     AAsi    T    C        0      0        2 
  31  chr31_8269700     AKia    T    C        0      0        2 
  31  chr31_8269700     AOna    T    C        0      0        2 
  31  chr31_8269700     ASom    T    C        0      0        2 
  31  chr31_8269700     HCab    T    C        1      2        2 
  31  chr31_8269700     HPrz    T    C        0      0        2 
  31  chr31_8269700     ZBoe    T    C        0      0        2 
  31  chr31_8269700     ZGre    T    C        0      0        2 
  31  chr31_8269700     ZHar    T    C        0      0        2 
  31  chr31_8269700   Sample    T    C        0      0        2 
  31  chr31_8270556     AAsi    G    A        0      0        2 
  31  chr31_8270556     AKia    G    A        0      0        2 
  31  chr31_8270556     AOna    G    A        0      0        2 
  31  chr31_8270556     ASom    G    A        0      0        2 
  31  chr31_8270556     HCab    G    A        1      2        2 
  31  chr31_8270556     HPrz    G    A        1      2        2 
  31  chr31_8270556     ZBoe    G    A        0      0        2 
  31  chr31_8270556     ZGre    G    A        0      0        2 
  31  chr31_8270556     ZHar    G    A        0      0        2 
  31  chr31_8270556   Sample    G    A        0      0        2 
  31  chr31_8272776     AAsi    G    A        0      0        2 
  31  chr31_8272776     AKia    G    A        0      0        2 
  31  chr31_8272776     AOna    G    A      0.5      1        2 
  31  chr31_8272776     ASom    G    A        0      0        2 
  31  chr31_8272776     HCab    G    A        0      0        2 
  31  chr31_8272776     HPrz    G    A        0      0        2 
  31  chr31_8272776     ZBoe    G    A        0      0        2 
  31  chr31_8272776     ZGre    G    A        0      0        2 
  31  chr31_8272776     ZHar    G    A        0      0        2 
  31  chr31_8272776   Sample    G    A        0      0        2 
  31  chr31_8274990     AAsi    C    G      0.5      1        2 
  31  chr31_8274990     AKia    C    G        0      0        2 
  31  chr31_8274990     AOna    C    G        0      0        2 
  31  chr31_8274990     ASom    C    G        0      0        2 
  31  chr31_8274990     HCab    C    G        0      0        2 
  31  chr31_8274990     HPrz    C    G        0      0        2 
  31  chr31_8274990     ZBoe    C    G        0      0        2 
  31  chr31_8274990     ZGre    C    G        0      0        2 
  31  chr31_8274990     ZHar    C    G        0      0        2 
  31  chr31_8274990   Sample    C    G        1      2        2 
  31  chr31_8282211     AAsi    A    G        0      0        2 
  31  chr31_8282211     AKia    A    G        0      0        2 
  31  chr31_8282211     AOna    A    G        0      0        2 
  31  chr31_8282211     ASom    A    G        0      0        2 
  31  chr31_8282211     HCab    A    G        0      0        2 
  31  chr31_8282211     HPrz    A    G        0      0        2 
  31  chr31_8282211     ZBoe    A    G      0.5      1        2 
  31  chr31_8282211     ZGre    A    G        0      0        2 
  31  chr31_8282211     ZHar    A    G        0      0        2 
  31  chr31_8282211   Sample    A    G        0      0        2 
  31  chr31_8287382     AAsi    A    G        0      0        2 
  31  chr31_8287382     AKia    A    G        0      0        2 
  31  chr31_8287382     AOna    A    G        0      0        2 
  31  chr31_8287382     ASom    A    G        0      0        2 
  31  chr31_8287382     HCab    A    G        0      0        2 
  31  chr31_8287382     HPrz    A    G        0      0        2 
  31  chr31_8287382     ZBoe    A    G        0      0        2 
  31  chr31_8287382     ZGre    A    G        0      0        2 
  31  chr31_8287382     ZHar    A    G        1      2        2 
  31  chr31_8287382   Sample    A    G        0      0        2 
  31  chr31_8288944     AAsi    A    G        0      0        2 
  31  chr31_8288944     AKia    A    G        0      0        2 
  31  chr31_8288944     AOna    A    G        0      0        2 
  31  chr31_8288944     ASom    A    G        0      0        2 
  31  chr31_8288944     HCab    A    G        0      0        2 
  31  chr31_8288944     HPrz    A    G      0.5      1        2 
  31  chr31_8288944     ZBoe    A    G        0      0        2 
  31  chr31_8288944     ZGre    A    G        0      0        2 
  31  chr31_8288944     ZHar    A    G        0      0        2 
  31  chr31_8288944   Sample    A    G        0      0        2 
  31  chr31_8296795     AAsi    C    T        0      0        2 
  31  chr31_8296795     AKia    C    T        0      0        2 
  31  chr31_8296795     AOna    C    T      0.5      1        2 
  31  chr31_8296795     ASom    C    T        0      0        2 
  31  chr31_8296795     HCab    C    T        0      0        2 
  31  chr31_8296795     HPrz    C    T        0      0        2 
  31  chr31_8296795     ZBoe    C    T        0      0        2 
  31  chr31_8296795     ZGre    C    T        0      0        2 
  31  chr31_8296795     ZHar    C    T        0      0        2 
  31  chr31_8296795   Sample    C    T        0      0        2 
  31  chr31_8309482     AAsi    C    G        0      0        2 
  31  chr31_8309482     AKia    C    G        0      0        2 
  31  chr31_8309482     AOna    C    G        0      0        2 
  31  chr31_8309482     ASom    C    G        0      0        2 
  31  chr31_8309482     HCab    C    G        0      0        2 
  31  chr31_8309482     HPrz    C    G      0.5      1        2 
  31  chr31_8309482     ZBoe    C    G        0      0        2 
  31  chr31_8309482     ZGre    C    G        0      0        2 
  31  chr31_8309482     ZHar    C    G        0      0        2 
  31  chr31_8309482   Sample    C    G        0      0        2 
  31  chr31_8312223     AAsi    C    G        0      0        2 
  31  chr31_8312223     AKia    C    G        0      0        2 
  31  chr31_8312223     AOna    C    G        0      0        2 
  31  chr31_8312223     ASom    C    G        0      0        2 
  31  chr31_8312223     HCab    C    G        1      2        2 
  31  chr31_8312223     HPrz    C    G        1      2        2 
  31  chr31_8312223     ZBoe    C    G        0      0        2 
  31  chr31_8312223     ZGre    C    G        0      0        2 
  31  chr31_8312223     ZHar    C    G        0      0        2 
  31  chr31_8312223   Sample    C    G        0      0        2 
  31  chr31_8312507     AAsi    A    C        0      0        2 
  31  chr31_8312507     AKia    A    C        0      0        2 
  31  chr31_8312507     AOna    A    C      0.5      1        2 
  31  chr31_8312507     ASom    A    C        0      0        2 
  31  chr31_8312507     HCab    A    C        0      0        2 
  31  chr31_8312507     HPrz    A    C        0      0        2 
  31  chr31_8312507     ZBoe    A    C        0      0        2 
  31  chr31_8312507     ZGre    A    C        0      0        2 
  31  chr31_8312507     ZHar    A    C        0      0        2 
  31  chr31_8312507   Sample    A    C        0      0        2 
  31  chr31_8321228     AAsi    T    G        0      0        2 
  31  chr31_8321228     AKia    T    G        0      0        2 
  31  chr31_8321228     AOna    T    G        0      0        2 
  31  chr31_8321228     ASom    T    G        0      0        2 
  31  chr31_8321228     HCab    T    G        1      2        2 
  31  chr31_8321228     HPrz    T    G        1      2        2 
  31  chr31_8321228     ZBoe    T    G        0      0        2 
  31  chr31_8321228     ZGre    T    G        0      0        2 
  31  chr31_8321228     ZHar    T    G        0      0        2 
  31  chr31_8321228   Sample    T    G        0      0        2 
  31  chr31_8324932     AAsi    T    C        0      0        2 
  31  chr31_8324932     AKia    T    C        0      0        2 
  31  chr31_8324932     AOna    T    C        0      0        2 
  31  chr31_8324932     ASom    T    C        0      0        2 
  31  chr31_8324932     HCab    T    C        0      0        2 
  31  chr31_8324932     HPrz    T    C        0      0        2 
  31  chr31_8324932     ZBoe    T    C        0      0        2 
  31  chr31_8324932     ZGre    T    C      0.5      1        2 
  31  chr31_8324932     ZHar    T    C        0      0        2 
  31  chr31_8324932   Sample    T    C        0      0        2 
  31  chr31_8333555     AAsi    A    G        0      0        2 
  31  chr31_8333555     AKia    A    G        0      0        2 
  31  chr31_8333555     AOna    A    G        0      0        2 
  31  chr31_8333555     ASom    A    G        0      0        2 
  31  chr31_8333555     HCab    A    G        0      0        2 
  31  chr31_8333555     HPrz    A    G        0      0        2 
  31  chr31_8333555     ZBoe    A    G      0.5      1        2 
  31  chr31_8333555     ZGre    A    G        0      0        2 
  31  chr31_8333555     ZHar    A    G        0      0        2 
  31  chr31_8333555   Sample    A    G        0      0        2 
  31  chr31_8336417     AAsi    T    C        0      0        2 
  31  chr31_8336417     AKia    T    C        1      2        2 
  31  chr31_8336417     AOna    T    C        0      0        2 
  31  chr31_8336417     ASom    T    C        0      0        2 
  31  chr31_8336417     HCab    T    C        0      0        2 
  31  chr31_8336417     HPrz    T    C        0      0        2 
  31  chr31_8336417     ZBoe    T    C        0      0        2 
  31  chr31_8336417     ZGre    T    C        0      0        2 
  31  chr31_8336417     ZHar    T    C        0      0        2 
  31  chr31_8336417   Sample    T    C        0      0        2 
  31  chr31_8340755     AAsi    A    G        0      0        2 
  31  chr31_8340755     AKia    A    G        0      0        2 
  31  chr31_8340755     AOna    A    G        0      0        2 
  31  chr31_8340755     ASom    A    G        0      0        2 
  31  chr31_8340755     HCab    A    G        1      2        2 
  31  chr31_8340755     HPrz    A    G        1      2        2 
  31  chr31_8340755     ZBoe    A    G        0      0        2 
  31  chr31_8340755     ZGre    A    G        0      0        2 
  31  chr31_8340755     ZHar    A    G        0      0        2 
  31  chr31_8340755   Sample    A    G        0      0        2 
  31  chr31_8345460     AAsi    C    T        0      0        2 
  31  chr31_8345460     AKia    C    T        0      0        2 
  31  chr31_8345460     AOna    C    T        0      0        2 
  31  chr31_8345460     ASom    C    T        1      2        2 
  31  chr31_8345460     HCab    C    T        0      0        2 
  31  chr31_8345460     HPrz    C    T        0      0        2 
  31  chr31_8345460     ZBoe    C    T        0      0        2 
  31  chr31_8345460     ZGre    C    T        0      0        2 
  31  chr31_8345460     ZHar    C    T        0      0        2 
  31  chr31_8345460   Sample    C    T        0      0        2 
  31  chr31_8350566     AAsi    T    C        0      0        2 
  31  chr31_8350566     AKia    T    C        0      0        2 
  31  chr31_8350566     AOna    T    C        0      0        2 
  31  chr31_8350566     ASom    T    C        0      0        2 
  31  chr31_8350566     HCab    T    C        0      0        2 
  31  chr31_8350566     HPrz    T    C        0      0        2 
  31  chr31_8350566     ZBoe    T    C        0      0        2 
  31  chr31_8350566     ZGre    T    C        1      2        2 
  31  chr31_8350566     ZHar    T    C        0      0        2 
  31  chr31_8350566   Sample    T    C        0      0        2 
  31  chr31_8352783     AAsi    C    T        0      0        2 
  31  chr31_8352783     AKia    C    T        0      0        2 
  31  chr31_8352783     AOna    C    T        0      0        2 
  31  chr31_8352783     ASom    C    T        0      0        2 
  31  chr31_8352783     HCab    C    T        1      2        2 
  31  chr31_8352783     HPrz    C    T        1      2        2 
  31  chr31_8352783     ZBoe    C    T        0      0        2 
  31  chr31_8352783     ZGre    C    T        0      0        2 
  31  chr31_8352783     ZHar    C    T        0      0        2 
  31  chr31_8352783   Sample    C    T        0      0        2 
  31  chr31_8357535     AAsi    G    T        0      0        2 
  31  chr31_8357535     AKia    G    T        0      0        2 
  31  chr31_8357535     AOna    G    T        0      0        2 
  31  chr31_8357535     ASom    G    T        0      0        2 
  31  chr31_8357535     HCab    G    T        1      2        2 
  31  chr31_8357535     HPrz    G    T        1      2        2 
  31  chr31_8357535     ZBoe    G    T        0      0        2 
  31  chr31_8357535     ZGre    G    T        0      0        2 
  31  chr31_8357535     ZHar    G    T        0      0        2 
  31  chr31_8357535   Sample    G    T        0      0        2 
  31  chr31_8357765     AAsi    G    A        0      0        2 
  31  chr31_8357765     AKia    G    A        0      0        2 
  31  chr31_8357765     AOna    G    A        0      0        2 
  31  chr31_8357765     ASom    G    A        0      0        2 
  31  chr31_8357765     HCab    G    A        1      2        2 
  31  chr31_8357765     HPrz    G    A        1      2        2 
  31  chr31_8357765     ZBoe    G    A        0      0        2 
  31  chr31_8357765     ZGre    G    A        0      0        2 
  31  chr31_8357765     ZHar    G    A        0      0        2 
  31  chr31_8357765   Sample    G    A        0      0        2 
  31  chr31_8358869     AAsi    A    G        0      0        2 
  31  chr31_8358869     AKia    A    G        0      0        2 
  31  chr31_8358869     AOna    A    G        0      0        2 
  31  chr31_8358869     ASom    A    G        1      2        2 
  31  chr31_8358869     HCab    A    G        0      0        2 
  31  chr31_8358869     HPrz    A    G        0      0        2 
  31  chr31_8358869     ZBoe    A    G        0      0        2 
  31  chr31_8358869     ZGre    A    G        0      0        2 
  31  chr31_8358869     ZHar    A    G        0      0        2 
  31  chr31_8358869   Sample    A    G        0      0        2 
  31  chr31_8375783     AAsi    C    T        0      0        2 
  31  chr31_8375783     AKia    C    T        0      0        2 
  31  chr31_8375783     AOna    C    T        0      0        2 
  31  chr31_8375783     ASom    C    T        0      0        2 
  31  chr31_8375783     HCab    C    T        0      0        2 
  31  chr31_8375783     HPrz    C    T        0      0        2 
  31  chr31_8375783     ZBoe    C    T        0      0        2 
  31  chr31_8375783     ZGre    C    T        0      0        2 
  31  chr31_8375783     ZHar    C    T      0.5      1        2 
  31  chr31_8375783   Sample    C    T        0      0        2 
  31  chr31_8377217     AAsi    A    G        0      0        2 
  31  chr31_8377217     AKia    A    G        0      0        2 
  31  chr31_8377217     AOna    A    G        0      0        2 
  31  chr31_8377217     ASom    A    G        0      0        2 
  31  chr31_8377217     HCab    A    G        0      0        2 
  31  chr31_8377217     HPrz    A    G        0      0        2 
  31  chr31_8377217     ZBoe    A    G        0      0        2 
  31  chr31_8377217     ZGre    A    G      0.5      1        2 
  31  chr31_8377217     ZHar    A    G        0      0        2 
  31  chr31_8377217   Sample    A    G        0      0        2 
  31  chr31_8386283     AAsi    G    T        0      0        2 
  31  chr31_8386283     AKia    G    T        0      0        2 
  31  chr31_8386283     AOna    G    T        0      0        2 
  31  chr31_8386283     ASom    G    T        0      0        2 
  31  chr31_8386283     HCab    G    T        0      0        2 
  31  chr31_8386283     HPrz    G    T        0      0        2 
  31  chr31_8386283     ZBoe    G    T        0      0        2 
  31  chr31_8386283     ZGre    G    T      0.5      1        2 
  31  chr31_8386283     ZHar    G    T        0      0        2 
  31  chr31_8386283   Sample    G    T        0      0        2 
  31  chr31_8388606     AAsi    A    G        0      0        2 
  31  chr31_8388606     AKia    A    G        0      0        2 
  31  chr31_8388606     AOna    A    G        0      0        2 
  31  chr31_8388606     ASom    A    G        0      0        2 
  31  chr31_8388606     HCab    A    G        0      0        2 
  31  chr31_8388606     HPrz    A    G        0      0        2 
  31  chr31_8388606     ZBoe    A    G        1      2        2 
  31  chr31_8388606     ZGre    A    G        1      2        2 
  31  chr31_8388606     ZHar    A    G        1      2        2 
  31  chr31_8388606   Sample    A    G        0      0        2 
  31  chr31_8388655     AAsi    A    G        0      0        2 
  31  chr31_8388655     AKia    A    G        0      0        2 
  31  chr31_8388655     AOna    A    G        0      0        2 
  31  chr31_8388655     ASom    A    G        0      0        2 
  31  chr31_8388655     HCab    A    G        0      0        2 
  31  chr31_8388655     HPrz    A    G        0      0        2 
  31  chr31_8388655     ZBoe    A    G        0      0        2 
  31  chr31_8388655     ZGre    A    G        0      0        2 
  31  chr31_8388655     ZHar    A    G        1      2        2 
  31  chr31_8388655   Sample    A    G        0      0        2 
  31  chr31_8389130     AAsi    A    G        0      0        2 
  31  chr31_8389130     AKia    A    G        0      0        2 
  31  chr31_8389130     AOna    A    G      0.5      1        2 
  31  chr31_8389130     ASom    A    G        1      2        2 
  31  chr31_8389130     HCab    A    G        0      0        2 
  31  chr31_8389130     HPrz    A    G        0      0        2 
  31  chr31_8389130     ZBoe    A    G        0      0        2 
  31  chr31_8389130     ZGre    A    G        0      0        2 
  31  chr31_8389130     ZHar    A    G        0      0        2 
  31  chr31_8389130   Sample    A    G        0      0        2 
  31  chr31_8406165     AAsi    A    G        0      0        2 
  31  chr31_8406165     AKia    A    G        0      0        2 
  31  chr31_8406165     AOna    A    G        0      0        2 
  31  chr31_8406165     ASom    A    G        0      0        2 
  31  chr31_8406165     HCab    A    G        1      2        2 
  31  chr31_8406165     HPrz    A    G        1      2        2 
  31  chr31_8406165     ZBoe    A    G        0      0        2 
  31  chr31_8406165     ZGre    A    G        0      0        2 
  31  chr31_8406165     ZHar    A    G        0      0        2 
  31  chr31_8406165   Sample    A    G        0      0        2 
  31  chr31_8407500     AAsi    T    C        0      0        2 
  31  chr31_8407500     AKia    T    C        0      0        2 
  31  chr31_8407500     AOna    T    C        0      0        2 
  31  chr31_8407500     ASom    T    C        0      0        2 
  31  chr31_8407500     HCab    T    C        0      0        2 
  31  chr31_8407500     HPrz    T    C        0      0        2 
  31  chr31_8407500     ZBoe    T    C      0.5      1        2 
  31  chr31_8407500     ZGre    T    C        0      0        2 
  31  chr31_8407500     ZHar    T    C        0      0        2 
  31  chr31_8407500   Sample    T    C        0      0        2 
  31  chr31_8407891     AAsi    T    C        0      0        2 
  31  chr31_8407891     AKia    T    C        0      0        2 
  31  chr31_8407891     AOna    T    C        0      0        2 
  31  chr31_8407891     ASom    T    C        0      0        2 
  31  chr31_8407891     HCab    T    C        0      0        2 
  31  chr31_8407891     HPrz    T    C        0      0        2 
  31  chr31_8407891     ZBoe    T    C        0      0        2 
  31  chr31_8407891     ZGre    T    C      0.5      1        2 
  31  chr31_8407891     ZHar    T    C        0      0        2 
  31  chr31_8407891   Sample    T    C        0      0        2 
  31  chr31_8411184     AAsi    G    A        0      0        2 
  31  chr31_8411184     AKia    G    A        0      0        2 
  31  chr31_8411184     AOna    G    A        0      0        2 
  31  chr31_8411184     ASom    G    A        0      0        2 
  31  chr31_8411184     HCab    G    A        1      2        2 
  31  chr31_8411184     HPrz    G    A        1      2        2 
  31  chr31_8411184     ZBoe    G    A        0      0        2 
  31  chr31_8411184     ZGre    G    A        0      0        2 
  31  chr31_8411184     ZHar    G    A        0      0        2 
  31  chr31_8411184   Sample    G    A        0      0        2 
  31  chr31_8411972     AAsi    T    C        0      0        2 
  31  chr31_8411972     AKia    T    C        1      2        2 
  31  chr31_8411972     AOna    T    C        0      0        2 
  31  chr31_8411972     ASom    T    C        0      0        2 
  31  chr31_8411972     HCab    T    C        0      0        2 
  31  chr31_8411972     HPrz    T    C        0      0        2 
  31  chr31_8411972     ZBoe    T    C        0      0        2 
  31  chr31_8411972     ZGre    T    C        0      0        2 
  31  chr31_8411972     ZHar    T    C        0      0        2 
  31  chr31_8411972   Sample    T    C        0      0        2 
  31  chr31_8413400     AAsi    C    T        0      0        2 
  31  chr31_8413400     AKia    C    T        0      0        2 
  31  chr31_8413400     AOna    C    T        0      0        2 
  31  chr31_8413400     ASom    C    T        0      0        2 
  31  chr31_8413400     HCab    C    T        0      0        2 
  31  chr31_8413400     HPrz    C    T        0      0        2 
  31  chr31_8413400     ZBoe    C    T        0      0        2 
  31  chr31_8413400     ZGre    C    T        0      0        2 
  31  chr31_8413400     ZHar    C    T        1      2        2 
  31  chr31_8413400   Sample    C    T        0      0        2 
  31  chr31_8414845     AAsi    A    G        0      0        2 
  31  chr31_8414845     AKia    A    G        0      0        2 
  31  chr31_8414845     AOna    A    G        0      0        2 
  31  chr31_8414845     ASom    A    G        0      0        2 
  31  chr31_8414845     HCab    A    G        1      2        2 
  31  chr31_8414845     HPrz    A    G        1      2        2 
  31  chr31_8414845     ZBoe    A    G        0      0        2 
  31  chr31_8414845     ZGre    A    G        0      0        2 
  31  chr31_8414845     ZHar    A    G        0      0        2 
  31  chr31_8414845   Sample    A    G        0      0        2 
  31  chr31_8415177     AAsi    C    A        0      0        2 
  31  chr31_8415177     AKia    C    A        0      0        2 
  31  chr31_8415177     AOna    C    A        0      0        2 
  31  chr31_8415177     ASom    C    A        0      0        2 
  31  chr31_8415177     HCab    C    A        1      2        2 
  31  chr31_8415177     HPrz    C    A        1      2        2 
  31  chr31_8415177     ZBoe    C    A        0      0        2 
  31  chr31_8415177     ZGre    C    A        0      0        2 
  31  chr31_8415177     ZHar    C    A        0      0        2 
  31  chr31_8415177   Sample    C    A        0      0        2 
  31  chr31_8416121     AAsi    T    C        0      0        2 
  31  chr31_8416121     AKia    T    C        0      0        2 
  31  chr31_8416121     AOna    T    C        0      0        2 
  31  chr31_8416121     ASom    T    C        0      0        2 
  31  chr31_8416121     HCab    T    C        0      0        2 
  31  chr31_8416121     HPrz    T    C        0      0        2 
  31  chr31_8416121     ZBoe    T    C        0      0        2 
  31  chr31_8416121     ZGre    T    C        0      0        2 
  31  chr31_8416121     ZHar    T    C      0.5      1        2 
  31  chr31_8416121   Sample    T    C        0      0        2 
  31  chr31_8421061     AAsi    T    C        0      0        2 
  31  chr31_8421061     AKia    T    C        0      0        2 
  31  chr31_8421061     AOna    T    C        0      0        2 
  31  chr31_8421061     ASom    T    C        0      0        2 
  31  chr31_8421061     HCab    T    C        1      2        2 
  31  chr31_8421061     HPrz    T    C        1      2        2 
  31  chr31_8421061     ZBoe    T    C        0      0        2 
  31  chr31_8421061     ZGre    T    C        0      0        2 
  31  chr31_8421061     ZHar    T    C        0      0        2 
  31  chr31_8421061   Sample    T    C        0      0        2 
  31  chr31_8421920     AAsi    T    C        0      0        2 
  31  chr31_8421920     AKia    T    C        0      0        2 
  31  chr31_8421920     AOna    T    C        0      0        2 
  31  chr31_8421920     ASom    T    C        0      0        2 
  31  chr31_8421920     HCab    T    C        0      0        2 
  31  chr31_8421920     HPrz    T    C        0      0        2 
  31  chr31_8421920     ZBoe    T    C        0      0        2 
  31  chr31_8421920     ZGre    T    C        0      0        2 
  31  chr31_8421920     ZHar    T    C        1      2        2 
  31  chr31_8421920   Sample    T    C        0      0        2 
  31  chr31_8421933     AAsi    G    C        0      0        2 
  31  chr31_8421933     AKia    G    C        0      0        2 
  31  chr31_8421933     AOna    G    C        0      0        2 
  31  chr31_8421933     ASom    G    C        0      0        2 
  31  chr31_8421933     HCab    G    C        1      2        2 
  31  chr31_8421933     HPrz    G    C        1      2        2 
  31  chr31_8421933     ZBoe    G    C        0      0        2 
  31  chr31_8421933     ZGre    G    C        0      0        2 
  31  chr31_8421933     ZHar    G    C        0      0        2 
  31  chr31_8421933   Sample    G    C        0      0        2 
  31  chr31_8422765     AAsi    G    A        0      0        2 
  31  chr31_8422765     AKia    G    A        0      0        2 
  31  chr31_8422765     AOna    G    A        0      0        2 
  31  chr31_8422765     ASom    G    A        0      0        2 
  31  chr31_8422765     HCab    G    A        1      2        2 
  31  chr31_8422765     HPrz    G    A        1      2        2 
  31  chr31_8422765     ZBoe    G    A        0      0        2 
  31  chr31_8422765     ZGre    G    A        0      0        2 
  31  chr31_8422765     ZHar    G    A        0      0        2 
  31  chr31_8422765   Sample    G    A        0      0        2 
  31  chr31_8423728     AAsi    G    C        0      0        2 
  31  chr31_8423728     AKia    G    C        0      0        2 
  31  chr31_8423728     AOna    G    C        0      0        2 
  31  chr31_8423728     ASom    G    C        1      2        2 
  31  chr31_8423728     HCab    G    C        0      0        2 
  31  chr31_8423728     HPrz    G    C        0      0        2 
  31  chr31_8423728     ZBoe    G    C        0      0        2 
  31  chr31_8423728     ZGre    G    C        0      0        2 
  31  chr31_8423728     ZHar    G    C        0      0        2 
  31  chr31_8423728   Sample    G    C        0      0        2 
  31  chr31_8424376     AAsi    G    A        0      0        2 
  31  chr31_8424376     AKia    G    A        0      0        2 
  31  chr31_8424376     AOna    G    A        0      0        2 
  31  chr31_8424376     ASom    G    A        0      0        2 
  31  chr31_8424376     HCab    G    A        1      2        2 
  31  chr31_8424376     HPrz    G    A        1      2        2 
  31  chr31_8424376     ZBoe    G    A        0      0        2 
  31  chr31_8424376     ZGre    G    A        0      0        2 
  31  chr31_8424376     ZHar    G    A        0      0        2 
  31  chr31_8424376   Sample    G    A        0      0        2 
  31  chr31_8436234     AAsi    T    C        0      0        2 
  31  chr31_8436234     AKia    T    C        0      0        2 
  31  chr31_8436234     AOna    T    C        0      0        2 
  31  chr31_8436234     ASom    T    C        0      0        2 
  31  chr31_8436234     HCab    T    C        0      0        2 
  31  chr31_8436234     HPrz    T    C        0      0        2 
  31  chr31_8436234     ZBoe    T    C        0      0        2 
  31  chr31_8436234     ZGre    T    C      0.5      1        2 
  31  chr31_8436234     ZHar    T    C        0      0        2 
  31  chr31_8436234   Sample    T    C        0      0        2 
  31  chr31_8438459     AAsi    C    T        0      0        2 
  31  chr31_8438459     AKia    C    T        0      0        2 
  31  chr31_8438459     AOna    C    T        0      0        2 
  31  chr31_8438459     ASom    C    T        0      0        2 
  31  chr31_8438459     HCab    C    T        1      2        2 
  31  chr31_8438459     HPrz    C    T        1      2        2 
  31  chr31_8438459     ZBoe    C    T        0      0        2 
  31  chr31_8438459     ZGre    C    T        0      0        2 
  31  chr31_8438459     ZHar    C    T        0      0        2 
  31  chr31_8438459   Sample    C    T        0      0        2 
  31  chr31_8439071     AAsi    A    G        0      0        2 
  31  chr31_8439071     AKia    A    G        0      0        2 
  31  chr31_8439071     AOna    A    G        0      0        2 
  31  chr31_8439071     ASom    A    G        0      0        2 
  31  chr31_8439071     HCab    A    G        0      0        2 
  31  chr31_8439071     HPrz    A    G        0      0        2 
  31  chr31_8439071     ZBoe    A    G      0.5      1        2 
  31  chr31_8439071     ZGre    A    G        0      0        2 
  31  chr31_8439071     ZHar    A    G        0      0        2 
  31  chr31_8439071   Sample    A    G        0      0        2 
  31  chr31_8450126     AAsi    G    T        0      0        2 
  31  chr31_8450126     AKia    G    T        0      0        2 
  31  chr31_8450126     AOna    G    T        0      0        2 
  31  chr31_8450126     ASom    G    T        0      0        2 
  31  chr31_8450126     HCab    G    T        0      0        2 
  31  chr31_8450126     HPrz    G    T        0      0        2 
  31  chr31_8450126     ZBoe    G    T      0.5      1        2 
  31  chr31_8450126     ZGre    G    T        0      0        2 
  31  chr31_8450126     ZHar    G    T        0      0        2 
  31  chr31_8450126   Sample    G    T        0      0        2 
  31  chr31_8450537     AAsi    G    A        0      0        2 
  31  chr31_8450537     AKia    G    A        0      0        2 
  31  chr31_8450537     AOna    G    A        1      2        2 
  31  chr31_8450537     ASom    G    A        0      0        2 
  31  chr31_8450537     HCab    G    A        0      0        2 
  31  chr31_8450537     HPrz    G    A        0      0        2 
  31  chr31_8450537     ZBoe    G    A      0.5      1        2 
  31  chr31_8450537     ZGre    G    A        1      2        2 
  31  chr31_8450537     ZHar    G    A        1      2        2 
  31  chr31_8450537   Sample    G    A        0      0        2 
  31  chr31_8452485     AAsi    G    A        0      0        2 
  31  chr31_8452485     AKia    G    A        0      0        2 
  31  chr31_8452485     AOna    G    A        0      0        2 
  31  chr31_8452485     ASom    G    A        0      0        2 
  31  chr31_8452485     HCab    G    A        0      0        2 
  31  chr31_8452485     HPrz    G    A        0      0        2 
  31  chr31_8452485     ZBoe    G    A        0      0        2 
  31  chr31_8452485     ZGre    G    A        0      0        2 
  31  chr31_8452485     ZHar    G    A        1      2        2 
  31  chr31_8452485   Sample    G    A        0      0        2 
  31  chr31_8454353     AAsi    T    C        0      0        2 
  31  chr31_8454353     AKia    T    C        0      0        2 
  31  chr31_8454353     AOna    T    C        0      0        2 
  31  chr31_8454353     ASom    T    C        0      0        2 
  31  chr31_8454353     HCab    T    C        0      0        2 
  31  chr31_8454353     HPrz    T    C        0      0        2 
  31  chr31_8454353     ZBoe    T    C        0      0        2 
  31  chr31_8454353     ZGre    T    C      0.5      1        2 
  31  chr31_8454353     ZHar    T    C        0      0        2 
  31  chr31_8454353   Sample    T    C        0      0        2 
  31  chr31_8455829     AAsi    C    T        0      0        2 
  31  chr31_8455829     AKia    C    T        0      0        2 
  31  chr31_8455829     AOna    C    T        0      0        2 
  31  chr31_8455829     ASom    C    T        0      0        2 
  31  chr31_8455829     HCab    C    T        1      2        2 
  31  chr31_8455829     HPrz    C    T        1      2        2 
  31  chr31_8455829     ZBoe    C    T        0      0        2 
  31  chr31_8455829     ZGre    C    T        0      0        2 
  31  chr31_8455829     ZHar    C    T        0      0        2 
  31  chr31_8455829   Sample    C    T        0      0        2 
  31  chr31_8460247     AAsi    T    C        0      0        2 
  31  chr31_8460247     AKia    T    C        0      0        2 
  31  chr31_8460247     AOna    T    C        0      0        2 
  31  chr31_8460247     ASom    T    C        0      0        2 
  31  chr31_8460247     HCab    T    C        0      0        2 
  31  chr31_8460247     HPrz    T    C      0.5      1        2 
  31  chr31_8460247     ZBoe    T    C        0      0        2 
  31  chr31_8460247     ZGre    T    C        0      0        2 
  31  chr31_8460247     ZHar    T    C        0      0        2 
  31  chr31_8460247   Sample    T    C        0      0        2 
  31  chr31_8460347     AAsi    C    T        1      2        2 
  31  chr31_8460347     AKia    C    T        0      0        2 
  31  chr31_8460347     AOna    C    T        0      0        2 
  31  chr31_8460347     ASom    C    T        1      2        2 
  31  chr31_8460347     HCab    C    T        0      0        2 
  31  chr31_8460347     HPrz    C    T        0      0        2 
  31  chr31_8460347     ZBoe    C    T        0      0        2 
  31  chr31_8460347     ZGre    C    T        0      0        2 
  31  chr31_8460347     ZHar    C    T        0      0        2 
  31  chr31_8460347   Sample    C    T        1      2        2 
  31  chr31_8460897     AAsi    C    T        0      0        2 
  31  chr31_8460897     AKia    C    T        0      0        2 
  31  chr31_8460897     AOna    C    T        0      0        2 
  31  chr31_8460897     ASom    C    T        0      0        2 
  31  chr31_8460897     HCab    C    T        1      2        2 
  31  chr31_8460897     HPrz    C    T      0.5      1        2 
  31  chr31_8460897     ZBoe    C    T        0      0        2 
  31  chr31_8460897     ZGre    C    T        0      0        2 
  31  chr31_8460897     ZHar    C    T        0      0        2 
  31  chr31_8460897   Sample    C    T        0      0        2 
  31  chr31_8462525     AAsi    A    G        0      0        2 
  31  chr31_8462525     AKia    A    G        0      0        2 
  31  chr31_8462525     AOna    A    G      0.5      1        2 
  31  chr31_8462525     ASom    A    G        0      0        2 
  31  chr31_8462525     HCab    A    G        0      0        2 
  31  chr31_8462525     HPrz    A    G        0      0        2 
  31  chr31_8462525     ZBoe    A    G        0      0        2 
  31  chr31_8462525     ZGre    A    G        0      0        2 
  31  chr31_8462525     ZHar    A    G        0      0        2 
  31  chr31_8462525   Sample    A    G        0      0        2 
  31  chr31_8467019     AAsi    A    G        0      0        2 
  31  chr31_8467019     AKia    A    G        0      0        2 
  31  chr31_8467019     AOna    A    G      0.5      1        2 
  31  chr31_8467019     ASom    A    G        0      0        2 
  31  chr31_8467019     HCab    A    G        0      0        2 
  31  chr31_8467019     HPrz    A    G        0      0        2 
  31  chr31_8467019     ZBoe    A    G        0      0        2 
  31  chr31_8467019     ZGre    A    G        0      0        2 
  31  chr31_8467019     ZHar    A    G        0      0        2 
  31  chr31_8467019   Sample    A    G        0      0        2 
  31  chr31_8470219     AAsi    A    G        0      0        2 
  31  chr31_8470219     AKia    A    G      0.5      1        2 
  31  chr31_8470219     AOna    A    G        0      0        2 
  31  chr31_8470219     ASom    A    G        0      0        2 
  31  chr31_8470219     HCab    A    G        0      0        2 
  31  chr31_8470219     HPrz    A    G        0      0        2 
  31  chr31_8470219     ZBoe    A    G        0      0        2 
  31  chr31_8470219     ZGre    A    G        0      0        2 
  31  chr31_8470219     ZHar    A    G        0      0        2 
  31  chr31_8470219   Sample    A    G        0      0        2 
  31  chr31_8476419     AAsi    T    C        0      0        2 
  31  chr31_8476419     AKia    T    C        0      0        2 
  31  chr31_8476419     AOna    T    C      0.5      1        2 
  31  chr31_8476419     ASom    T    C        0      0        2 
  31  chr31_8476419     HCab    T    C        0      0        2 
  31  chr31_8476419     HPrz    T    C        0      0        2 
  31  chr31_8476419     ZBoe    T    C        0      0        2 
  31  chr31_8476419     ZGre    T    C        0      0        2 
  31  chr31_8476419     ZHar    T    C        0      0        2 
  31  chr31_8476419   Sample    T    C        0      0        2 
  31  chr31_8478645     AAsi    T    C        0      0        2 
  31  chr31_8478645     AKia    T    C        0      0        2 
  31  chr31_8478645     AOna    T    C        0      0        2 
  31  chr31_8478645     ASom    T    C        0      0        2 
  31  chr31_8478645     HCab    T    C        0      0        2 
  31  chr31_8478645     HPrz    T    C        0      0        2 
  31  chr31_8478645     ZBoe    T    C        0      0        2 
  31  chr31_8478645     ZGre    T    C        1      2        2 
  31  chr31_8478645     ZHar    T    C        0      0        2 
  31  chr31_8478645   Sample    T    C        0      0        2 
  31  chr31_8478920     AAsi    A    G        0      0        2 
  31  chr31_8478920     AKia    A    G        0      0        2 
  31  chr31_8478920     AOna    A    G      0.5      1        2 
  31  chr31_8478920     ASom    A    G        0      0        2 
  31  chr31_8478920     HCab    A    G        0      0        2 
  31  chr31_8478920     HPrz    A    G        0      0        2 
  31  chr31_8478920     ZBoe    A    G        0      0        2 
  31  chr31_8478920     ZGre    A    G        0      0        2 
  31  chr31_8478920     ZHar    A    G        0      0        2 
  31  chr31_8478920   Sample    A    G        0      0        2 
  31  chr31_8480328     AAsi    T    C        0      0        2 
  31  chr31_8480328     AKia    T    C        0      0        2 
  31  chr31_8480328     AOna    T    C        0      0        2 
  31  chr31_8480328     ASom    T    C        0      0        2 
  31  chr31_8480328     HCab    T    C        0      0        2 
  31  chr31_8480328     HPrz    T    C        0      0        2 
  31  chr31_8480328     ZBoe    T    C        0      0        2 
  31  chr31_8480328     ZGre    T    C        0      0        2 
  31  chr31_8480328     ZHar    T    C      0.5      1        2 
  31  chr31_8480328   Sample    T    C        0      0        2 
  31  chr31_8481120     AAsi    T    C        0      0        2 
  31  chr31_8481120     AKia    T    C        0      0        2 
  31  chr31_8481120     AOna    T    C      0.5      1        2 
  31  chr31_8481120     ASom    T    C        0      0        2 
  31  chr31_8481120     HCab    T    C        0      0        2 
  31  chr31_8481120     HPrz    T    C        0      0        2 
  31  chr31_8481120     ZBoe    T    C        0      0        2 
  31  chr31_8481120     ZGre    T    C        0      0        2 
  31  chr31_8481120     ZHar    T    C        0      0        2 
  31  chr31_8481120   Sample    T    C        0      0        2 
  31  chr31_8485541     AAsi    G    A        0      0        2 
  31  chr31_8485541     AKia    G    A        0      0        2 
  31  chr31_8485541     AOna    G    A        0      0        2 
  31  chr31_8485541     ASom    G    A        0      0        2 
  31  chr31_8485541     HCab    G    A        1      2        2 
  31  chr31_8485541     HPrz    G    A        1      2        2 
  31  chr31_8485541     ZBoe    G    A        0      0        2 
  31  chr31_8485541     ZGre    G    A      0.5      1        2 
  31  chr31_8485541     ZHar    G    A        0      0        2 
  31  chr31_8485541   Sample    G    A        0      0        2 
  31  chr31_8485755     AAsi    T    C        0      0        2 
  31  chr31_8485755     AKia    T    C        0      0        2 
  31  chr31_8485755     AOna    T    C        0      0        2 
  31  chr31_8485755     ASom    T    C        1      2        2 
  31  chr31_8485755     HCab    T    C        0      0        2 
  31  chr31_8485755     HPrz    T    C        0      0        2 
  31  chr31_8485755     ZBoe    T    C        0      0        2 
  31  chr31_8485755     ZGre    T    C        0      0        2 
  31  chr31_8485755     ZHar    T    C        0      0        2 
  31  chr31_8485755   Sample    T    C        0      0        2 
  31  chr31_8486743     AAsi    G    T        0      0        2 
  31  chr31_8486743     AKia    G    T        0      0        2 
  31  chr31_8486743     AOna    G    T        0      0        2 
  31  chr31_8486743     ASom    G    T        0      0        2 
  31  chr31_8486743     HCab    G    T        0      0        2 
  31  chr31_8486743     HPrz    G    T        0      0        2 
  31  chr31_8486743     ZBoe    G    T        0      0        2 
  31  chr31_8486743     ZGre    G    T      0.5      1        2 
  31  chr31_8486743     ZHar    G    T        0      0        2 
  31  chr31_8486743   Sample    G    T        0      0        2 
  31  chr31_8487722     AAsi    G    A        0      0        2 
  31  chr31_8487722     AKia    G    A        0      0        2 
  31  chr31_8487722     AOna    G    A        0      0        2 
  31  chr31_8487722     ASom    G    A        0      0        2 
  31  chr31_8487722     HCab    G    A        0      0        2 
  31  chr31_8487722     HPrz    G    A        0      0        2 
  31  chr31_8487722     ZBoe    G    A        0      0        2 
  31  chr31_8487722     ZGre    G    A      0.5      1        2 
  31  chr31_8487722     ZHar    G    A        0      0        2 
  31  chr31_8487722   Sample    G    A        0      0        2 
  31  chr31_8493838     AAsi    C    T        0      0        2 
  31  chr31_8493838     AKia    C    T      0.5      1        2 
  31  chr31_8493838     AOna    C    T        0      0        2 
  31  chr31_8493838     ASom    C    T        0      0        2 
  31  chr31_8493838     HCab    C    T        0      0        2 
  31  chr31_8493838     HPrz    C    T        0      0        2 
  31  chr31_8493838     ZBoe    C    T        0      0        2 
  31  chr31_8493838     ZGre    C    T        0      0        2 
  31  chr31_8493838     ZHar    C    T        0      0        2 
  31  chr31_8493838   Sample    C    T        0      0        2 
  31  chr31_8502051     AAsi    T    G        0      0        2 
  31  chr31_8502051     AKia    T    G        0      0        2 
  31  chr31_8502051     AOna    T    G        1      2        2 
  31  chr31_8502051     ASom    T    G        0      0        2 
  31  chr31_8502051     HCab    T    G        0      0        2 
  31  chr31_8502051     HPrz    T    G        0      0        2 
  31  chr31_8502051     ZBoe    T    G        0      0        2 
  31  chr31_8502051     ZGre    T    G        0      0        2 
  31  chr31_8502051     ZHar    T    G        0      0        2 
  31  chr31_8502051   Sample    T    G        0      0        2 
  31  chr31_8503050     AAsi    A    T        0      0        2 
  31  chr31_8503050     AKia    A    T        0      0        2 
  31  chr31_8503050     AOna    A    T        0      0        2 
  31  chr31_8503050     ASom    A    T        0      0        2 
  31  chr31_8503050     HCab    A    T        0      0        2 
  31  chr31_8503050     HPrz    A    T        0      0        2 
  31  chr31_8503050     ZBoe    A    T      0.5      1        2 
  31  chr31_8503050     ZGre    A    T        0      0        2 
  31  chr31_8503050     ZHar    A    T        0      0        2 
  31  chr31_8503050   Sample    A    T        0      0        2 
  31  chr31_8551969     AAsi    A    G        0      0        2 
  31  chr31_8551969     AKia    A    G        1      2        2 
  31  chr31_8551969     AOna    A    G        1      2        2 
  31  chr31_8551969     ASom    A    G        0      0        2 
  31  chr31_8551969     HCab    A    G        0      0        2 
  31  chr31_8551969     HPrz    A    G        0      0        2 
  31  chr31_8551969     ZBoe    A    G        0      0        2 
  31  chr31_8551969     ZGre    A    G        0      0        2 
  31  chr31_8551969     ZHar    A    G        0      0        2 
  31  chr31_8551969   Sample    A    G        0      0        2 
  31  chr31_8555724     AAsi    T    C        0      0        2 
  31  chr31_8555724     AKia    T    C        0      0        2 
  31  chr31_8555724     AOna    T    C        1      2        2 
  31  chr31_8555724     ASom    T    C        0      0        2 
  31  chr31_8555724     HCab    T    C        0      0        2 
  31  chr31_8555724     HPrz    T    C        0      0        2 
  31  chr31_8555724     ZBoe    T    C        0      0        2 
  31  chr31_8555724     ZGre    T    C        0      0        2 
  31  chr31_8555724     ZHar    T    C        0      0        2 
  31  chr31_8555724   Sample    T    C        0      0        2 
  31  chr31_8556532     AAsi    G    A        0      0        2 
  31  chr31_8556532     AKia    G    A        0      0        2 
  31  chr31_8556532     AOna    G    A        0      0        2 
  31  chr31_8556532     ASom    G    A        0      0        2 
  31  chr31_8556532     HCab    G    A        0      0        2 
  31  chr31_8556532     HPrz    G    A        0      0        2 
  31  chr31_8556532     ZBoe    G    A        0      0        2 
  31  chr31_8556532     ZGre    G    A        1      2        2 
  31  chr31_8556532     ZHar    G    A        0      0        2 
  31  chr31_8556532   Sample    G    A        0      0        2 
  31  chr31_8557988     AAsi    C    T        0      0        2 
  31  chr31_8557988     AKia    C    T      0.5      1        2 
  31  chr31_8557988     AOna    C    T        1      2        2 
  31  chr31_8557988     ASom    C    T        0      0        2 
  31  chr31_8557988     HCab    C    T        0      0        2 
  31  chr31_8557988     HPrz    C    T        0      0        2 
  31  chr31_8557988     ZBoe    C    T        0      0        2 
  31  chr31_8557988     ZGre    C    T        0      0        2 
  31  chr31_8557988     ZHar    C    T        0      0        2 
  31  chr31_8557988   Sample    C    T        0      0        2 
  31  chr31_8562053     AAsi    T    C        0      0        2 
  31  chr31_8562053     AKia    T    C        0      0        2 
  31  chr31_8562053     AOna    T    C        0      0        2 
  31  chr31_8562053     ASom    T    C        0      0        2 
  31  chr31_8562053     HCab    T    C        1      2        2 
  31  chr31_8562053     HPrz    T    C        1      2        2 
  31  chr31_8562053     ZBoe    T    C        0      0        2 
  31  chr31_8562053     ZGre    T    C        0      0        2 
  31  chr31_8562053     ZHar    T    C        0      0        2 
  31  chr31_8562053   Sample    T    C        0      0        2 
  31  chr31_8564401     AAsi    A    G        0      0        2 
  31  chr31_8564401     AKia    A    G        0      0        2 
  31  chr31_8564401     AOna    A    G        0      0        2 
  31  chr31_8564401     ASom    A    G        0      0        2 
  31  chr31_8564401     HCab    A    G        0      0        2 
  31  chr31_8564401     HPrz    A    G        0      0        2 
  31  chr31_8564401     ZBoe    A    G        0      0        2 
  31  chr31_8564401     ZGre    A    G      0.5      1        2 
  31  chr31_8564401     ZHar    A    G        0      0        2 
  31  chr31_8564401   Sample    A    G        0      0        2 
  31  chr31_8565498     AAsi    T    G        0      0        2 
  31  chr31_8565498     AKia    T    G        0      0        2 
  31  chr31_8565498     AOna    T    G        1      2        2 
  31  chr31_8565498     ASom    T    G        0      0        2 
  31  chr31_8565498     HCab    T    G        0      0        2 
  31  chr31_8565498     HPrz    T    G        0      0        2 
  31  chr31_8565498     ZBoe    T    G        0      0        2 
  31  chr31_8565498     ZGre    T    G        0      0        2 
  31  chr31_8565498     ZHar    T    G        0      0        2 
  31  chr31_8565498   Sample    T    G        0      0        2 
  31  chr31_8566590     AAsi    T    C        0      0        2 
  31  chr31_8566590     AKia    T    C        0      0        2 
  31  chr31_8566590     AOna    T    C        0      0        2 
  31  chr31_8566590     ASom    T    C        1      2        2 
  31  chr31_8566590     HCab    T    C        0      0        2 
  31  chr31_8566590     HPrz    T    C        0      0        2 
  31  chr31_8566590     ZBoe    T    C        0      0        2 
  31  chr31_8566590     ZGre    T    C        0      0        2 
  31  chr31_8566590     ZHar    T    C        0      0        2 
  31  chr31_8566590   Sample    T    C        0      0        2 
  31  chr31_8568368     AAsi    G    C        0      0        2 
  31  chr31_8568368     AKia    G    C        0      0        2 
  31  chr31_8568368     AOna    G    C        0      0        2 
  31  chr31_8568368     ASom    G    C        0      0        2 
  31  chr31_8568368     HCab    G    C        0      0        2 
  31  chr31_8568368     HPrz    G    C        0      0        2 
  31  chr31_8568368     ZBoe    G    C        0      0        2 
  31  chr31_8568368     ZGre    G    C        1      2        2 
  31  chr31_8568368     ZHar    G    C        0      0        2 
  31  chr31_8568368   Sample    G    C        0      0        2 
  31  chr31_8570058     AAsi    T    C        0      0        2 
  31  chr31_8570058     AKia    T    C        0      0        2 
  31  chr31_8570058     AOna    T    C        1      2        2 
  31  chr31_8570058     ASom    T    C        0      0        2 
  31  chr31_8570058     HCab    T    C        0      0        2 
  31  chr31_8570058     HPrz    T    C        0      0        2 
  31  chr31_8570058     ZBoe    T    C        0      0        2 
  31  chr31_8570058     ZGre    T    C        0      0        2 
  31  chr31_8570058     ZHar    T    C        0      0        2 
  31  chr31_8570058   Sample    T    C        0      0        2 
  31  chr31_8570234     AAsi    T    C        0      0        2 
  31  chr31_8570234     AKia    T    C        0      0        2 
  31  chr31_8570234     AOna    T    C        1      2        2 
  31  chr31_8570234     ASom    T    C        0      0        2 
  31  chr31_8570234     HCab    T    C        0      0        2 
  31  chr31_8570234     HPrz    T    C        0      0        2 
  31  chr31_8570234     ZBoe    T    C        0      0        2 
  31  chr31_8570234     ZGre    T    C        0      0        2 
  31  chr31_8570234     ZHar    T    C        0      0        2 
  31  chr31_8570234   Sample    T    C        0      0        2 
  31  chr31_8570260     AAsi    T    C        0      0        2 
  31  chr31_8570260     AKia    T    C        0      0        2 
  31  chr31_8570260     AOna    T    C        0      0        2 
  31  chr31_8570260     ASom    T    C        0      0        2 
  31  chr31_8570260     HCab    T    C        0      0        2 
  31  chr31_8570260     HPrz    T    C        0      0        2 
  31  chr31_8570260     ZBoe    T    C        0      0        2 
  31  chr31_8570260     ZGre    T    C        1      2        2 
  31  chr31_8570260     ZHar    T    C        0      0        2 
  31  chr31_8570260   Sample    T    C        0      0        2 
  31  chr31_8573129     AAsi    A    G        0      0        2 
  31  chr31_8573129     AKia    A    G        0      0        2 
  31  chr31_8573129     AOna    A    G        0      0        2 
  31  chr31_8573129     ASom    A    G        0      0        2 
  31  chr31_8573129     HCab    A    G        1      2        2 
  31  chr31_8573129     HPrz    A    G        1      2        2 
  31  chr31_8573129     ZBoe    A    G        0      0        2 
  31  chr31_8573129     ZGre    A    G        0      0        2 
  31  chr31_8573129     ZHar    A    G        0      0        2 
  31  chr31_8573129   Sample    A    G        0      0        2 
  31  chr31_8574935     AAsi    A    G        0      0        2 
  31  chr31_8574935     AKia    A    G        0      0        2 
  31  chr31_8574935     AOna    A    G        0      0        2 
  31  chr31_8574935     ASom    A    G        0      0        2 
  31  chr31_8574935     HCab    A    G        1      2        2 
  31  chr31_8574935     HPrz    A    G        1      2        2 
  31  chr31_8574935     ZBoe    A    G        0      0        2 
  31  chr31_8574935     ZGre    A    G        0      0        2 
  31  chr31_8574935     ZHar    A    G        0      0        2 
  31  chr31_8574935   Sample    A    G        0      0        2 
  31  chr31_8575937     AAsi    C    G        1      2        2 
  31  chr31_8575937     AKia    C    G        0      0        2 
  31  chr31_8575937     AOna    C    G        0      0        2 
  31  chr31_8575937     ASom    C    G        1      2        2 
  31  chr31_8575937     HCab    C    G        0      0        2 
  31  chr31_8575937     HPrz    C    G        0      0        2 
  31  chr31_8575937     ZBoe    C    G        0      0        2 
  31  chr31_8575937     ZGre    C    G        0      0        2 
  31  chr31_8575937     ZHar    C    G        0      0        2 
  31  chr31_8575937   Sample    C    G        1      2        2 
  31  chr31_8579543     AAsi    C    T        0      0        2 
  31  chr31_8579543     AKia    C    T        0      0        2 
  31  chr31_8579543     AOna    C    T        0      0        2 
  31  chr31_8579543     ASom    C    T        0      0        2 
  31  chr31_8579543     HCab    C    T        0      0        2 
  31  chr31_8579543     HPrz    C    T        0      0        2 
  31  chr31_8579543     ZBoe    C    T        0      0        2 
  31  chr31_8579543     ZGre    C    T      0.5      1        2 
  31  chr31_8579543     ZHar    C    T        0      0        2 
  31  chr31_8579543   Sample    C    T        0      0        2 
  31  chr31_8582054     AAsi    C    T        0      0        2 
  31  chr31_8582054     AKia    C    T        0      0        2 
  31  chr31_8582054     AOna    C    T        0      0        2 
  31  chr31_8582054     ASom    C    T        0      0        2 
  31  chr31_8582054     HCab    C    T        1      2        2 
  31  chr31_8582054     HPrz    C    T        1      2        2 
  31  chr31_8582054     ZBoe    C    T        0      0        2 
  31  chr31_8582054     ZGre    C    T        0      0        2 
  31  chr31_8582054     ZHar    C    T        0      0        2 
  31  chr31_8582054   Sample    C    T        0      0        2 
  31  chr31_8584333     AAsi    G    A        0      0        2 
  31  chr31_8584333     AKia    G    A        0      0        2 
  31  chr31_8584333     AOna    G    A        0      0        2 
  31  chr31_8584333     ASom    G    A        0      0        2 
  31  chr31_8584333     HCab    G    A        1      2        2 
  31  chr31_8584333     HPrz    G    A        1      2        2 
  31  chr31_8584333     ZBoe    G    A        0      0        2 
  31  chr31_8584333     ZGre    G    A        0      0        2 
  31  chr31_8584333     ZHar    G    A        0      0        2 
  31  chr31_8584333   Sample    G    A        0      0        2 
  31  chr31_8587100     AAsi    G    A        0      0        2 
  31  chr31_8587100     AKia    G    A        0      0        2 
  31  chr31_8587100     AOna    G    A        0      0        2 
  31  chr31_8587100     ASom    G    A        0      0        2 
  31  chr31_8587100     HCab    G    A        1      2        2 
  31  chr31_8587100     HPrz    G    A        1      2        2 
  31  chr31_8587100     ZBoe    G    A        0      0        2 
  31  chr31_8587100     ZGre    G    A        0      0        2 
  31  chr31_8587100     ZHar    G    A        0      0        2 
  31  chr31_8587100   Sample    G    A        0      0        2 
  31  chr31_8589911     AAsi    A    G        0      0        2 
  31  chr31_8589911     AKia    A    G        0      0        2 
  31  chr31_8589911     AOna    A    G        0      0        2 
  31  chr31_8589911     ASom    A    G        0      0        2 
  31  chr31_8589911     HCab    A    G        1      2        2 
  31  chr31_8589911     HPrz    A    G        1      2        2 
  31  chr31_8589911     ZBoe    A    G        0      0        2 
  31  chr31_8589911     ZGre    A    G        0      0        2 
  31  chr31_8589911     ZHar    A    G        0      0        2 
  31  chr31_8589911   Sample    A    G        0      0        2 
  31  chr31_8591047     AAsi    A    G        0      0        2 
  31  chr31_8591047     AKia    A    G        0      0        2 
  31  chr31_8591047     AOna    A    G        0      0        2 
  31  chr31_8591047     ASom    A    G        0      0        2 
  31  chr31_8591047     HCab    A    G        0      0        2 
  31  chr31_8591047     HPrz    A    G        0      0        2 
  31  chr31_8591047     ZBoe    A    G        0      0        2 
  31  chr31_8591047     ZGre    A    G        0      0        2 
  31  chr31_8591047     ZHar    A    G      0.5      1        2 
  31  chr31_8591047   Sample    A    G        0      0        2 
  31  chr31_8599035     AAsi    T    C        0      0        2 
  31  chr31_8599035     AKia    T    C        0      0        2 
  31  chr31_8599035     AOna    T    C        0      0        2 
  31  chr31_8599035     ASom    T    C        0      0        2 
  31  chr31_8599035     HCab    T    C        1      2        2 
  31  chr31_8599035     HPrz    T    C        1      2        2 
  31  chr31_8599035     ZBoe    T    C        0      0        2 
  31  chr31_8599035     ZGre    T    C        0      0        2 
  31  chr31_8599035     ZHar    T    C        0      0        2 
  31  chr31_8599035   Sample    T    C        0      0        2 
  31  chr31_8600564     AAsi    T    C        0      0        2 
  31  chr31_8600564     AKia    T    C      0.5      1        2 
  31  chr31_8600564     AOna    T    C        0      0        2 
  31  chr31_8600564     ASom    T    C        0      0        2 
  31  chr31_8600564     HCab    T    C        0      0        2 
  31  chr31_8600564     HPrz    T    C        0      0        2 
  31  chr31_8600564     ZBoe    T    C        0      0        2 
  31  chr31_8600564     ZGre    T    C        0      0        2 
  31  chr31_8600564     ZHar    T    C        0      0        2 
  31  chr31_8600564   Sample    T    C        0      0        2 
  31  chr31_8600956     AAsi    A    C        0      0        2 
  31  chr31_8600956     AKia    A    C        0      0        2 
  31  chr31_8600956     AOna    A    C        0      0        2 
  31  chr31_8600956     ASom    A    C        0      0        2 
  31  chr31_8600956     HCab    A    C        0      0        2 
  31  chr31_8600956     HPrz    A    C        0      0        2 
  31  chr31_8600956     ZBoe    A    C      0.5      1        2 
  31  chr31_8600956     ZGre    A    C        0      0        2 
  31  chr31_8600956     ZHar    A    C        0      0        2 
  31  chr31_8600956   Sample    A    C        0      0        2 
  31  chr31_8601621     AAsi    G    A        0      0        2 
  31  chr31_8601621     AKia    G    A        0      0        2 
  31  chr31_8601621     AOna    G    A        0      0        2 
  31  chr31_8601621     ASom    G    A        0      0        2 
  31  chr31_8601621     HCab    G    A        1      2        2 
  31  chr31_8601621     HPrz    G    A        1      2        2 
  31  chr31_8601621     ZBoe    G    A        0      0        2 
  31  chr31_8601621     ZGre    G    A        0      0        2 
  31  chr31_8601621     ZHar    G    A        0      0        2 
  31  chr31_8601621   Sample    G    A        0      0        2 
  31  chr31_8602137     AAsi    C    T        0      0        2 
  31  chr31_8602137     AKia    C    T        0      0        2 
  31  chr31_8602137     AOna    C    T        0      0        2 
  31  chr31_8602137     ASom    C    T        0      0        2 
  31  chr31_8602137     HCab    C    T        1      2        2 
  31  chr31_8602137     HPrz    C    T        1      2        2 
  31  chr31_8602137     ZBoe    C    T        0      0        2 
  31  chr31_8602137     ZGre    C    T        0      0        2 
  31  chr31_8602137     ZHar    C    T        0      0        2 
  31  chr31_8602137   Sample    C    T        0      0        2 
  31  chr31_8602282     AAsi    C    A        0      0        2 
  31  chr31_8602282     AKia    C    A      0.5      1        2 
  31  chr31_8602282     AOna    C    A        0      0        2 
  31  chr31_8602282     ASom    C    A        0      0        2 
  31  chr31_8602282     HCab    C    A        0      0        2 
  31  chr31_8602282     HPrz    C    A        0      0        2 
  31  chr31_8602282     ZBoe    C    A        0      0        2 
  31  chr31_8602282     ZGre    C    A        0      0        2 
  31  chr31_8602282     ZHar    C    A        0      0        2 
  31  chr31_8602282   Sample    C    A        0      0        2 
  31  chr31_8606770     AAsi    T    C        0      0        2 
  31  chr31_8606770     AKia    T    C        0      0        2 
  31  chr31_8606770     AOna    T    C        0      0        2 
  31  chr31_8606770     ASom    T    C        0      0        2 
  31  chr31_8606770     HCab    T    C        0      0        2 
  31  chr31_8606770     HPrz    T    C        0      0        2 
  31  chr31_8606770     ZBoe    T    C        0      0        2 
  31  chr31_8606770     ZGre    T    C        0      0        2 
  31  chr31_8606770     ZHar    T    C        1      2        2 
  31  chr31_8606770   Sample    T    C        0      0        2 
  31  chr31_8609072     AAsi    G    A        0      0        2 
  31  chr31_8609072     AKia    G    A        0      0        2 
  31  chr31_8609072     AOna    G    A        0      0        2 
  31  chr31_8609072     ASom    G    A        0      0        2 
  31  chr31_8609072     HCab    G    A        1      2        2 
  31  chr31_8609072     HPrz    G    A        1      2        2 
  31  chr31_8609072     ZBoe    G    A        0      0        2 
  31  chr31_8609072     ZGre    G    A        0      0        2 
  31  chr31_8609072     ZHar    G    A        0      0        2 
  31  chr31_8609072   Sample    G    A        0      0        2 
  31  chr31_8613193     AAsi    C    G        0      0        2 
  31  chr31_8613193     AKia    C    G        0      0        2 
  31  chr31_8613193     AOna    C    G        0      0        2 
  31  chr31_8613193     ASom    C    G        0      0        2 
  31  chr31_8613193     HCab    C    G        0      0        2 
  31  chr31_8613193     HPrz    C    G        0      0        2 
  31  chr31_8613193     ZBoe    C    G        0      0        2 
  31  chr31_8613193     ZGre    C    G        0      0        2 
  31  chr31_8613193     ZHar    C    G      0.5      1        2 
  31  chr31_8613193   Sample    C    G        0      0        2 
  31  chr31_8613620     AAsi    G    A        0      0        2 
  31  chr31_8613620     AKia    G    A        0      0        2 
  31  chr31_8613620     AOna    G    A        1      2        2 
  31  chr31_8613620     ASom    G    A        0      0        2 
  31  chr31_8613620     HCab    G    A        0      0        2 
  31  chr31_8613620     HPrz    G    A        0      0        2 
  31  chr31_8613620     ZBoe    G    A        0      0        2 
  31  chr31_8613620     ZGre    G    A        0      0        2 
  31  chr31_8613620     ZHar    G    A        0      0        2 
  31  chr31_8613620   Sample    G    A        0      0        2 
  31  chr31_8622911     AAsi    C    T        0      0        2 
  31  chr31_8622911     AKia    C    T        0      0        2 
  31  chr31_8622911     AOna    C    T        0      0        2 
  31  chr31_8622911     ASom    C    T        0      0        2 
  31  chr31_8622911     HCab    C    T        0      0        2 
  31  chr31_8622911     HPrz    C    T        0      0        2 
  31  chr31_8622911     ZBoe    C    T        0      0        2 
  31  chr31_8622911     ZGre    C    T      0.5      1        2 
  31  chr31_8622911     ZHar    C    T        0      0        2 
  31  chr31_8622911   Sample    C    T        0      0        2 
  31  chr31_8624376     AAsi    T    C        0      0        2 
  31  chr31_8624376     AKia    T    C        0      0        2 
  31  chr31_8624376     AOna    T    C        1      2        2 
  31  chr31_8624376     ASom    T    C        0      0        2 
  31  chr31_8624376     HCab    T    C        1      2        2 
  31  chr31_8624376     HPrz    T    C        1      2        2 
  31  chr31_8624376     ZBoe    T    C        0      0        2 
  31  chr31_8624376     ZGre    T    C        0      0        2 
  31  chr31_8624376     ZHar    T    C        0      0        2 
  31  chr31_8624376   Sample    T    C        0      0        2 
  31  chr31_8627057     AAsi    G    A        0      0        2 
  31  chr31_8627057     AKia    G    A        0      0        2 
  31  chr31_8627057     AOna    G    A        0      0        2 
  31  chr31_8627057     ASom    G    A        0      0        2 
  31  chr31_8627057     HCab    G    A        0      0        2 
  31  chr31_8627057     HPrz    G    A        0      0        2 
  31  chr31_8627057     ZBoe    G    A        0      0        2 
  31  chr31_8627057     ZGre    G    A      0.5      1        2 
  31  chr31_8627057     ZHar    G    A        0      0        2 
  31  chr31_8627057   Sample    G    A        0      0        2 
  31  chr31_8629293     AAsi    C    A        0      0        2 
  31  chr31_8629293     AKia    C    A        0      0        2 
  31  chr31_8629293     AOna    C    A      0.5      1        2 
  31  chr31_8629293     ASom    C    A        0      0        2 
  31  chr31_8629293     HCab    C    A        0      0        2 
  31  chr31_8629293     HPrz    C    A        0      0        2 
  31  chr31_8629293     ZBoe    C    A        0      0        2 
  31  chr31_8629293     ZGre    C    A        0      0        2 
  31  chr31_8629293     ZHar    C    A        0      0        2 
  31  chr31_8629293   Sample    C    A        0      0        2 
  31  chr31_8629887     AAsi    T    C        1      2        2 
  31  chr31_8629887     AKia    T    C        0      0        2 
  31  chr31_8629887     AOna    T    C        0      0        2 
  31  chr31_8629887     ASom    T    C        0      0        2 
  31  chr31_8629887     HCab    T    C        0      0        2 
  31  chr31_8629887     HPrz    T    C        0      0        2 
  31  chr31_8629887     ZBoe    T    C        0      0        2 
  31  chr31_8629887     ZGre    T    C        0      0        2 
  31  chr31_8629887     ZHar    T    C        0      0        2 
  31  chr31_8629887   Sample    T    C        1      2        2 
  31  chr31_8635853     AAsi    C    A        0      0        2 
  31  chr31_8635853     AKia    C    A        0      0        2 
  31  chr31_8635853     AOna    C    A        1      2        2 
  31  chr31_8635853     ASom    C    A        0      0        2 
  31  chr31_8635853     HCab    C    A        0      0        2 
  31  chr31_8635853     HPrz    C    A        0      0        2 
  31  chr31_8635853     ZBoe    C    A        0      0        2 
  31  chr31_8635853     ZGre    C    A        0      0        2 
  31  chr31_8635853     ZHar    C    A        0      0        2 
  31  chr31_8635853   Sample    C    A        0      0        2 
  31  chr31_8638813     AAsi    T    C        1      2        2 
  31  chr31_8638813     AKia    T    C        0      0        2 
  31  chr31_8638813     AOna    T    C        0      0        2 
  31  chr31_8638813     ASom    T    C        1      2        2 
  31  chr31_8638813     HCab    T    C        0      0        2 
  31  chr31_8638813     HPrz    T    C        0      0        2 
  31  chr31_8638813     ZBoe    T    C        0      0        2 
  31  chr31_8638813     ZGre    T    C        0      0        2 
  31  chr31_8638813     ZHar    T    C        0      0        2 
  31  chr31_8638813   Sample    T    C        1      2        2 
  31  chr31_8639058     AAsi    T    C        0      0        2 
  31  chr31_8639058     AKia    T    C        0      0        2 
  31  chr31_8639058     AOna    T    C        0      0        2 
  31  chr31_8639058     ASom    T    C        0      0        2 
  31  chr31_8639058     HCab    T    C        1      2        2 
  31  chr31_8639058     HPrz    T    C        1      2        2 
  31  chr31_8639058     ZBoe    T    C        0      0        2 
  31  chr31_8639058     ZGre    T    C        0      0        2 
  31  chr31_8639058     ZHar    T    C        0      0        2 
  31  chr31_8639058   Sample    T    C        1      2        2 
  31  chr31_8644332     AAsi    C    A        0      0        2 
  31  chr31_8644332     AKia    C    A        0      0        2 
  31  chr31_8644332     AOna    C    A      0.5      1        2 
  31  chr31_8644332     ASom    C    A        0      0        2 
  31  chr31_8644332     HCab    C    A        0      0        2 
  31  chr31_8644332     HPrz    C    A        0      0        2 
  31  chr31_8644332     ZBoe    C    A        0      0        2 
  31  chr31_8644332     ZGre    C    A        0      0        2 
  31  chr31_8644332     ZHar    C    A        0      0        2 
  31  chr31_8644332   Sample    C    A        0      0        2 
  31  chr31_8645837     AAsi    T    C        0      0        2 
  31  chr31_8645837     AKia    T    C        0      0        2 
  31  chr31_8645837     AOna    T    C        0      0        2 
  31  chr31_8645837     ASom    T    C        0      0        2 
  31  chr31_8645837     HCab    T    C        1      2        2 
  31  chr31_8645837     HPrz    T    C        1      2        2 
  31  chr31_8645837     ZBoe    T    C        0      0        2 
  31  chr31_8645837     ZGre    T    C        0      0        2 
  31  chr31_8645837     ZHar    T    C        0      0        2 
  31  chr31_8645837   Sample    T    C        0      0        2 
  31  chr31_8654404     AAsi    T    C      0.5      1        2 
  31  chr31_8654404     AKia    T    C        0      0        2 
  31  chr31_8654404     AOna    T    C        0      0        2 
  31  chr31_8654404     ASom    T    C        0      0        2 
  31  chr31_8654404     HCab    T    C        0      0        2 
  31  chr31_8654404     HPrz    T    C        0      0        2 
  31  chr31_8654404     ZBoe    T    C        0      0        2 
  31  chr31_8654404     ZGre    T    C        0      0        2 
  31  chr31_8654404     ZHar    T    C        0      0        2 
  31  chr31_8654404   Sample    T    C        0      0        2 
  31  chr31_8656051     AAsi    T    C        0      0        2 
  31  chr31_8656051     AKia    T    C        1      2        2 
  31  chr31_8656051     AOna    T    C      0.5      1        2 
  31  chr31_8656051     ASom    T    C        0      0        2 
  31  chr31_8656051     HCab    T    C        0      0        2 
  31  chr31_8656051     HPrz    T    C        0      0        2 
  31  chr31_8656051     ZBoe    T    C        0      0        2 
  31  chr31_8656051     ZGre    T    C        0      0        2 
  31  chr31_8656051     ZHar    T    C        0      0        2 
  31  chr31_8656051   Sample    T    C        0      0        2 
  31  chr31_8656144     AAsi    T    C        0      0        2 
  31  chr31_8656144     AKia    T    C        0      0        2 
  31  chr31_8656144     AOna    T    C        0      0        2 
  31  chr31_8656144     ASom    T    C        0      0        2 
  31  chr31_8656144     HCab    T    C        0      0        2 
  31  chr31_8656144     HPrz    T    C        0      0        2 
  31  chr31_8656144     ZBoe    T    C        0      0        2 
  31  chr31_8656144     ZGre    T    C      0.5      1        2 
  31  chr31_8656144     ZHar    T    C        0      0        2 
  31  chr31_8656144   Sample    T    C        0      0        2 
  31  chr31_8657220     AAsi    T    C        0      0        2 
  31  chr31_8657220     AKia    T    C        0      0        2 
  31  chr31_8657220     AOna    T    C        0      0        2 
  31  chr31_8657220     ASom    T    C        0      0        2 
  31  chr31_8657220     HCab    T    C        0      0        2 
  31  chr31_8657220     HPrz    T    C        0      0        2 
  31  chr31_8657220     ZBoe    T    C        0      0        2 
  31  chr31_8657220     ZGre    T    C        0      0        2 
  31  chr31_8657220     ZHar    T    C        1      2        2 
  31  chr31_8657220   Sample    T    C        0      0        2 
  31  chr31_8663337     AAsi    A    G        0      0        2 
  31  chr31_8663337     AKia    A    G        0      0        2 
  31  chr31_8663337     AOna    A    G        0      0        2 
  31  chr31_8663337     ASom    A    G        0      0        2 
  31  chr31_8663337     HCab    A    G        1      2        2 
  31  chr31_8663337     HPrz    A    G        1      2        2 
  31  chr31_8663337     ZBoe    A    G        0      0        2 
  31  chr31_8663337     ZGre    A    G        0      0        2 
  31  chr31_8663337     ZHar    A    G        0      0        2 
  31  chr31_8663337   Sample    A    G        0      0        2 
  31  chr31_8671187     AAsi    C    T        0      0        2 
  31  chr31_8671187     AKia    C    T        0      0        2 
  31  chr31_8671187     AOna    C    T        0      0        2 
  31  chr31_8671187     ASom    C    T        0      0        2 
  31  chr31_8671187     HCab    C    T        0      0        2 
  31  chr31_8671187     HPrz    C    T        0      0        2 
  31  chr31_8671187     ZBoe    C    T        1      2        2 
  31  chr31_8671187     ZGre    C    T        0      0        2 
  31  chr31_8671187     ZHar    C    T        0      0        2 
  31  chr31_8671187   Sample    C    T        0      0        2 
  31  chr31_8676108     AAsi    A    G        0      0        2 
  31  chr31_8676108     AKia    A    G        1      2        2 
  31  chr31_8676108     AOna    A    G      0.5      1        2 
  31  chr31_8676108     ASom    A    G        0      0        2 
  31  chr31_8676108     HCab    A    G        0      0        2 
  31  chr31_8676108     HPrz    A    G        0      0        2 
  31  chr31_8676108     ZBoe    A    G        0      0        2 
  31  chr31_8676108     ZGre    A    G        0      0        2 
  31  chr31_8676108     ZHar    A    G        0      0        2 
  31  chr31_8676108   Sample    A    G        0      0        2 
  31  chr31_8689714     AAsi    A    G        0      0        2 
  31  chr31_8689714     AKia    A    G        0      0        2 
  31  chr31_8689714     AOna    A    G        0      0        2 
  31  chr31_8689714     ASom    A    G        0      0        2 
  31  chr31_8689714     HCab    A    G        0      0        2 
  31  chr31_8689714     HPrz    A    G      0.5      1        2 
  31  chr31_8689714     ZBoe    A    G        0      0        2 
  31  chr31_8689714     ZGre    A    G        0      0        2 
  31  chr31_8689714     ZHar    A    G        0      0        2 
  31  chr31_8689714   Sample    A    G        0      0        2 
  31  chr31_8705829     AAsi    T    C        0      0        2 
  31  chr31_8705829     AKia    T    C        0      0        2 
  31  chr31_8705829     AOna    T    C        0      0        2 
  31  chr31_8705829     ASom    T    C        0      0        2 
  31  chr31_8705829     HCab    T    C        0      0        2 
  31  chr31_8705829     HPrz    T    C        0      0        2 
  31  chr31_8705829     ZBoe    T    C        0      0        2 
  31  chr31_8705829     ZGre    T    C        1      2        2 
  31  chr31_8705829     ZHar    T    C        0      0        2 
  31  chr31_8705829   Sample    T    C        0      0        2 
  31  chr31_8706319     AAsi    A    G        0      0        2 
  31  chr31_8706319     AKia    A    G        0      0        2 
  31  chr31_8706319     AOna    A    G        0      0        2 
  31  chr31_8706319     ASom    A    G        0      0        2 
  31  chr31_8706319     HCab    A    G        0      0        2 
  31  chr31_8706319     HPrz    A    G        0      0        2 
  31  chr31_8706319     ZBoe    A    G      0.5      1        2 
  31  chr31_8706319     ZGre    A    G        0      0        2 
  31  chr31_8706319     ZHar    A    G        0      0        2 
  31  chr31_8706319   Sample    A    G        0      0        2 
  31  chr31_8710659     AAsi    T    C        0      0        2 
  31  chr31_8710659     AKia    T    C        0      0        2 
  31  chr31_8710659     AOna    T    C        0      0        2 
  31  chr31_8710659     ASom    T    C        0      0        2 
  31  chr31_8710659     HCab    T    C        0      0        2 
  31  chr31_8710659     HPrz    T    C        0      0        2 
  31  chr31_8710659     ZBoe    T    C      0.5      1        2 
  31  chr31_8710659     ZGre    T    C        0      0        2 
  31  chr31_8710659     ZHar    T    C        0      0        2 
  31  chr31_8710659   Sample    T    C        0      0        2 
  31  chr31_8712929     AAsi    G    C        0      0        2 
  31  chr31_8712929     AKia    G    C        0      0        2 
  31  chr31_8712929     AOna    G    C        0      0        2 
  31  chr31_8712929     ASom    G    C        0      0        2 
  31  chr31_8712929     HCab    G    C        0      0        2 
  31  chr31_8712929     HPrz    G    C        0      0        2 
  31  chr31_8712929     ZBoe    G    C      0.5      1        2 
  31  chr31_8712929     ZGre    G    C        0      0        2 
  31  chr31_8712929     ZHar    G    C        0      0        2 
  31  chr31_8712929   Sample    G    C        0      0        2 
  31  chr31_8717561     AAsi    A    G        0      0        2 
  31  chr31_8717561     AKia    A    G        0      0        2 
  31  chr31_8717561     AOna    A    G        0      0        2 
  31  chr31_8717561     ASom    A    G        0      0        2 
  31  chr31_8717561     HCab    A    G        0      0        2 
  31  chr31_8717561     HPrz    A    G        0      0        2 
  31  chr31_8717561     ZBoe    A    G        1      2        2 
  31  chr31_8717561     ZGre    A    G        0      0        2 
  31  chr31_8717561     ZHar    A    G        0      0        2 
  31  chr31_8717561   Sample    A    G        0      0        2 
  31  chr31_8723017     AAsi    C    G        0      0        2 
  31  chr31_8723017     AKia    C    G        0      0        2 
  31  chr31_8723017     AOna    C    G        0      0        2 
  31  chr31_8723017     ASom    C    G        0      0        2 
  31  chr31_8723017     HCab    C    G        0      0        2 
  31  chr31_8723017     HPrz    C    G        0      0        2 
  31  chr31_8723017     ZBoe    C    G        1      2        2 
  31  chr31_8723017     ZGre    C    G        0      0        2 
  31  chr31_8723017     ZHar    C    G        0      0        2 
  31  chr31_8723017   Sample    C    G        0      0        2 
  31  chr31_8730724     AAsi    A    C        1      2        2 
  31  chr31_8730724     AKia    A    C        0      0        2 
  31  chr31_8730724     AOna    A    C        0      0        2 
  31  chr31_8730724     ASom    A    C        0      0        2 
  31  chr31_8730724     HCab    A    C        0      0        2 
  31  chr31_8730724     HPrz    A    C        0      0        2 
  31  chr31_8730724     ZBoe    A    C        0      0        2 
  31  chr31_8730724     ZGre    A    C        0      0        2 
  31  chr31_8730724     ZHar    A    C        0      0        2 
  31  chr31_8730724   Sample    A    C        0      0        2 
  31  chr31_8737869     AAsi    T    A        0      0        2 
  31  chr31_8737869     AKia    T    A        0      0        2 
  31  chr31_8737869     AOna    T    A        0      0        2 
  31  chr31_8737869     ASom    T    A        0      0        2 
  31  chr31_8737869     HCab    T    A        1      2        2 
  31  chr31_8737869     HPrz    T    A        1      2        2 
  31  chr31_8737869     ZBoe    T    A        0      0        2 
  31  chr31_8737869     ZGre    T    A        0      0        2 
  31  chr31_8737869     ZHar    T    A        0      0        2 
  31  chr31_8737869   Sample    T    A        0      0        2 
  31  chr31_8744163     AAsi    T    C        0      0        2 
  31  chr31_8744163     AKia    T    C        0      0        2 
  31  chr31_8744163     AOna    T    C        0      0        2 
  31  chr31_8744163     ASom    T    C        0      0        2 
  31  chr31_8744163     HCab    T    C        1      2        2 
  31  chr31_8744163     HPrz    T    C        1      2        2 
  31  chr31_8744163     ZBoe    T    C        0      0        2 
  31  chr31_8744163     ZGre    T    C        0      0        2 
  31  chr31_8744163     ZHar    T    C        0      0        2 
  31  chr31_8744163   Sample    T    C        0      0        2 
  31  chr31_8751059     AAsi    G    T        0      0        2 
  31  chr31_8751059     AKia    G    T        0      0        2 
  31  chr31_8751059     AOna    G    T        1      2        2 
  31  chr31_8751059     ASom    G    T        0      0        2 
  31  chr31_8751059     HCab    G    T        0      0        2 
  31  chr31_8751059     HPrz    G    T        0      0        2 
  31  chr31_8751059     ZBoe    G    T        0      0        2 
  31  chr31_8751059     ZGre    G    T        0      0        2 
  31  chr31_8751059     ZHar    G    T        0      0        2 
  31  chr31_8751059   Sample    G    T        0      0        2 
  31  chr31_8752106     AAsi    T    C        0      0        2 
  31  chr31_8752106     AKia    T    C        1      2        2 
  31  chr31_8752106     AOna    T    C        0      0        2 
  31  chr31_8752106     ASom    T    C        0      0        2 
  31  chr31_8752106     HCab    T    C        0      0        2 
  31  chr31_8752106     HPrz    T    C        0      0        2 
  31  chr31_8752106     ZBoe    T    C        0      0        2 
  31  chr31_8752106     ZGre    T    C        0      0        2 
  31  chr31_8752106     ZHar    T    C        0      0        2 
  31  chr31_8752106   Sample    T    C        0      0        2 
  31  chr31_8753062     AAsi    G    T        0      0        2 
  31  chr31_8753062     AKia    G    T        0      0        2 
  31  chr31_8753062     AOna    G    T        0      0        2 
  31  chr31_8753062     ASom    G    T        0      0        2 
  31  chr31_8753062     HCab    G    T        0      0        2 
  31  chr31_8753062     HPrz    G    T        0      0        2 
  31  chr31_8753062     ZBoe    G    T        1      2        2 
  31  chr31_8753062     ZGre    G    T        0      0        2 
  31  chr31_8753062     ZHar    G    T        0      0        2 
  31  chr31_8753062   Sample    G    T        0      0        2 
  31  chr31_8754019     AAsi    A    T        0      0        2 
  31  chr31_8754019     AKia    A    T        0      0        2 
  31  chr31_8754019     AOna    A    T        0      0        2 
  31  chr31_8754019     ASom    A    T        0      0        2 
  31  chr31_8754019     HCab    A    T        0      0        2 
  31  chr31_8754019     HPrz    A    T        0      0        2 
  31  chr31_8754019     ZBoe    A    T      0.5      1        2 
  31  chr31_8754019     ZGre    A    T        0      0        2 
  31  chr31_8754019     ZHar    A    T        0      0        2 
  31  chr31_8754019   Sample    A    T        0      0        2 
  31  chr31_8758287     AAsi    G    A        0      0        2 
  31  chr31_8758287     AKia    G    A        0      0        2 
  31  chr31_8758287     AOna    G    A        0      0        2 
  31  chr31_8758287     ASom    G    A        0      0        2 
  31  chr31_8758287     HCab    G    A        0      0        2 
  31  chr31_8758287     HPrz    G    A        0      0        2 
  31  chr31_8758287     ZBoe    G    A        1      2        2 
  31  chr31_8758287     ZGre    G    A        1      2        2 
  31  chr31_8758287     ZHar    G    A        1      2        2 
  31  chr31_8758287   Sample    G    A        0      0        2 
  31  chr31_8759987     AAsi    C    G        0      0        2 
  31  chr31_8759987     AKia    C    G        0      0        2 
  31  chr31_8759987     AOna    C    G        0      0        2 
  31  chr31_8759987     ASom    C    G        0      0        2 
  31  chr31_8759987     HCab    C    G        0      0        2 
  31  chr31_8759987     HPrz    C    G        0      0        2 
  31  chr31_8759987     ZBoe    C    G        0      0        2 
  31  chr31_8759987     ZGre    C    G      0.5      1        2 
  31  chr31_8759987     ZHar    C    G        0      0        2 
  31  chr31_8759987   Sample    C    G        0      0        2 
  31  chr31_8762224     AAsi    C    T        0      0        2 
  31  chr31_8762224     AKia    C    T        0      0        2 
  31  chr31_8762224     AOna    C    T        0      0        2 
  31  chr31_8762224     ASom    C    T        0      0        2 
  31  chr31_8762224     HCab    C    T        0      0        2 
  31  chr31_8762224     HPrz    C    T        0      0        2 
  31  chr31_8762224     ZBoe    C    T        0      0        2 
  31  chr31_8762224     ZGre    C    T        0      0        2 
  31  chr31_8762224     ZHar    C    T        1      2        2 
  31  chr31_8762224   Sample    C    T        0      0        2 
  31  chr31_8767353     AAsi    T    C        1      2        2 
  31  chr31_8767353     AKia    T    C        0      0        2 
  31  chr31_8767353     AOna    T    C        0      0        2 
  31  chr31_8767353     ASom    T    C        0      0        2 
  31  chr31_8767353     HCab    T    C        0      0        2 
  31  chr31_8767353     HPrz    T    C        0      0        2 
  31  chr31_8767353     ZBoe    T    C        0      0        2 
  31  chr31_8767353     ZGre    T    C        0      0        2 
  31  chr31_8767353     ZHar    T    C        0      0        2 
  31  chr31_8767353   Sample    T    C        1      2        2 
  31  chr31_8768864     AAsi    G    T        1      2        2 
  31  chr31_8768864     AKia    G    T        0      0        2 
  31  chr31_8768864     AOna    G    T        0      0        2 
  31  chr31_8768864     ASom    G    T        0      0        2 
  31  chr31_8768864     HCab    G    T        0      0        2 
  31  chr31_8768864     HPrz    G    T        0      0        2 
  31  chr31_8768864     ZBoe    G    T        0      0        2 
  31  chr31_8768864     ZGre    G    T        0      0        2 
  31  chr31_8768864     ZHar    G    T        0      0        2 
  31  chr31_8768864   Sample    G    T        0      0        2 
  31  chr31_8770952     AAsi    T    C        0      0        2 
  31  chr31_8770952     AKia    T    C        0      0        2 
  31  chr31_8770952     AOna    T    C      0.5      1        2 
  31  chr31_8770952     ASom    T    C        0      0        2 
  31  chr31_8770952     HCab    T    C        0      0        2 
  31  chr31_8770952     HPrz    T    C        0      0        2 
  31  chr31_8770952     ZBoe    T    C        0      0        2 
  31  chr31_8770952     ZGre    T    C        0      0        2 
  31  chr31_8770952     ZHar    T    C        0      0        2 
  31  chr31_8770952   Sample    T    C        0      0        2 
  31  chr31_8773834     AAsi    G    T        0      0        2 
  31  chr31_8773834     AKia    G    T        0      0        2 
  31  chr31_8773834     AOna    G    T        0      0        2 
  31  chr31_8773834     ASom    G    T        0      0        2 
  31  chr31_8773834     HCab    G    T        0      0        2 
  31  chr31_8773834     HPrz    G    T        0      0        2 
  31  chr31_8773834     ZBoe    G    T      0.5      1        2 
  31  chr31_8773834     ZGre    G    T        0      0        2 
  31  chr31_8773834     ZHar    G    T        0      0        2 
  31  chr31_8773834   Sample    G    T        0      0        2 
  31  chr31_8775412     AAsi    G    A        0      0        2 
  31  chr31_8775412     AKia    G    A        0      0        2 
  31  chr31_8775412     AOna    G    A        0      0        2 
  31  chr31_8775412     ASom    G    A        0      0        2 
  31  chr31_8775412     HCab    G    A        1      2        2 
  31  chr31_8775412     HPrz    G    A        1      2        2 
  31  chr31_8775412     ZBoe    G    A        0      0        2 
  31  chr31_8775412     ZGre    G    A        0      0        2 
  31  chr31_8775412     ZHar    G    A        0      0        2 
  31  chr31_8775412   Sample    G    A        0      0        2 
  31  chr31_8778917     AAsi    C    T        0      0        2 
  31  chr31_8778917     AKia    C    T        0      0        2 
  31  chr31_8778917     AOna    C    T        0      0        2 
  31  chr31_8778917     ASom    C    T        0      0        2 
  31  chr31_8778917     HCab    C    T        1      2        2 
  31  chr31_8778917     HPrz    C    T        1      2        2 
  31  chr31_8778917     ZBoe    C    T        0      0        2 
  31  chr31_8778917     ZGre    C    T        0      0        2 
  31  chr31_8778917     ZHar    C    T        0      0        2 
  31  chr31_8778917   Sample    C    T        0      0        2 
  31  chr31_8780038     AAsi    C    T        0      0        2 
  31  chr31_8780038     AKia    C    T      0.5      1        2 
  31  chr31_8780038     AOna    C    T        1      2        2 
  31  chr31_8780038     ASom    C    T        0      0        2 
  31  chr31_8780038     HCab    C    T        0      0        2 
  31  chr31_8780038     HPrz    C    T        0      0        2 
  31  chr31_8780038     ZBoe    C    T        0      0        2 
  31  chr31_8780038     ZGre    C    T        0      0        2 
  31  chr31_8780038     ZHar    C    T        0      0        2 
  31  chr31_8780038   Sample    C    T        0      0        2 
  31  chr31_8787200     AAsi    T    C        0      0        2 
  31  chr31_8787200     AKia    T    C        0      0        2 
  31  chr31_8787200     AOna    T    C        0      0        2 
  31  chr31_8787200     ASom    T    C        0      0        2 
  31  chr31_8787200     HCab    T    C        0      0        2 
  31  chr31_8787200     HPrz    T    C        0      0        2 
  31  chr31_8787200     ZBoe    T    C        0      0        2 
  31  chr31_8787200     ZGre    T    C      0.5      1        2 
  31  chr31_8787200     ZHar    T    C        0      0        2 
  31  chr31_8787200   Sample    T    C        0      0        2 
  31  chr31_8788063     AAsi    A    T        0      0        2 
  31  chr31_8788063     AKia    A    T      0.5      1        2 
  31  chr31_8788063     AOna    A    T        0      0        2 
  31  chr31_8788063     ASom    A    T        0      0        2 
  31  chr31_8788063     HCab    A    T        0      0        2 
  31  chr31_8788063     HPrz    A    T        0      0        2 
  31  chr31_8788063     ZBoe    A    T        0      0        2 
  31  chr31_8788063     ZGre    A    T        0      0        2 
  31  chr31_8788063     ZHar    A    T        0      0        2 
  31  chr31_8788063   Sample    A    T        0      0        2 
  31  chr31_8791127     AAsi    A    G        0      0        2 
  31  chr31_8791127     AKia    A    G        0      0        2 
  31  chr31_8791127     AOna    A    G        0      0        2 
  31  chr31_8791127     ASom    A    G        0      0        2 
  31  chr31_8791127     HCab    A    G      0.5      1        2 
  31  chr31_8791127     HPrz    A    G        0      0        2 
  31  chr31_8791127     ZBoe    A    G        0      0        2 
  31  chr31_8791127     ZGre    A    G        0      0        2 
  31  chr31_8791127     ZHar    A    G        0      0        2 
  31  chr31_8791127   Sample    A    G        0      0        2 
  31  chr31_8791547     AAsi    G    T        0      0        2 
  31  chr31_8791547     AKia    G    T        0      0        2 
  31  chr31_8791547     AOna    G    T        0      0        2 
  31  chr31_8791547     ASom    G    T        0      0        2 
  31  chr31_8791547     HCab    G    T        1      2        2 
  31  chr31_8791547     HPrz    G    T        1      2        2 
  31  chr31_8791547     ZBoe    G    T        0      0        2 
  31  chr31_8791547     ZGre    G    T        0      0        2 
  31  chr31_8791547     ZHar    G    T        0      0        2 
  31  chr31_8791547   Sample    G    T        0      0        2 
  31  chr31_8793796     AAsi    T    G        0      0        2 
  31  chr31_8793796     AKia    T    G        0      0        2 
  31  chr31_8793796     AOna    T    G        1      2        2 
  31  chr31_8793796     ASom    T    G        0      0        2 
  31  chr31_8793796     HCab    T    G        0      0        2 
  31  chr31_8793796     HPrz    T    G        0      0        2 
  31  chr31_8793796     ZBoe    T    G        1      2        2 
  31  chr31_8793796     ZGre    T    G        1      2        2 
  31  chr31_8793796     ZHar    T    G        1      2        2 
  31  chr31_8793796   Sample    T    G        0      0        2 
  31  chr31_8795946     AAsi    G    A        0      0        2 
  31  chr31_8795946     AKia    G    A        0      0        2 
  31  chr31_8795946     AOna    G    A        0      0        2 
  31  chr31_8795946     ASom    G    A        0      0        2 
  31  chr31_8795946     HCab    G    A        0      0        2 
  31  chr31_8795946     HPrz    G    A        0      0        2 
  31  chr31_8795946     ZBoe    G    A      0.5      1        2 
  31  chr31_8795946     ZGre    G    A        0      0        2 
  31  chr31_8795946     ZHar    G    A        0      0        2 
  31  chr31_8795946   Sample    G    A        0      0        2 
  31  chr31_8798245     AAsi    A    G        0      0        2 
  31  chr31_8798245     AKia    A    G        0      0        2 
  31  chr31_8798245     AOna    A    G      0.5      1        2 
  31  chr31_8798245     ASom    A    G        0      0        2 
  31  chr31_8798245     HCab    A    G        0      0        2 
  31  chr31_8798245     HPrz    A    G        0      0        2 
  31  chr31_8798245     ZBoe    A    G        0      0        2 
  31  chr31_8798245     ZGre    A    G        0      0        2 
  31  chr31_8798245     ZHar    A    G        0      0        2 
  31  chr31_8798245   Sample    A    G        0      0        2 
  31  chr31_8799575     AAsi    A    G        0      0        2 
  31  chr31_8799575     AKia    A    G        0      0        2 
  31  chr31_8799575     AOna    A    G        0      0        2 
  31  chr31_8799575     ASom    A    G        0      0        2 
  31  chr31_8799575     HCab    A    G        0      0        2 
  31  chr31_8799575     HPrz    A    G        1      2        2 
  31  chr31_8799575     ZBoe    A    G        0      0        2 
  31  chr31_8799575     ZGre    A    G        0      0        2 
  31  chr31_8799575     ZHar    A    G        0      0        2 
  31  chr31_8799575   Sample    A    G        0      0        2 
  31  chr31_8800380     AAsi    G    A        0      0        2 
  31  chr31_8800380     AKia    G    A        0      0        2 
  31  chr31_8800380     AOna    G    A        0      0        2 
  31  chr31_8800380     ASom    G    A        0      0        2 
  31  chr31_8800380     HCab    G    A        1      2        2 
  31  chr31_8800380     HPrz    G    A        1      2        2 
  31  chr31_8800380     ZBoe    G    A        0      0        2 
  31  chr31_8800380     ZGre    G    A        0      0        2 
  31  chr31_8800380     ZHar    G    A        0      0        2 
  31  chr31_8800380   Sample    G    A        0      0        2 
  31  chr31_8803636     AAsi    C    T        0      0        2 
  31  chr31_8803636     AKia    C    T        0      0        2 
  31  chr31_8803636     AOna    C    T      0.5      1        2 
  31  chr31_8803636     ASom    C    T        0      0        2 
  31  chr31_8803636     HCab    C    T        0      0        2 
  31  chr31_8803636     HPrz    C    T        0      0        2 
  31  chr31_8803636     ZBoe    C    T        0      0        2 
  31  chr31_8803636     ZGre    C    T        0      0        2 
  31  chr31_8803636     ZHar    C    T        0      0        2 
  31  chr31_8803636   Sample    C    T        0      0        2 
  31  chr31_8809227     AAsi    A    G        0      0        2 
  31  chr31_8809227     AKia    A    G        0      0        2 
  31  chr31_8809227     AOna    A    G        0      0        2 
  31  chr31_8809227     ASom    A    G        0      0        2 
  31  chr31_8809227     HCab    A    G        0      0        2 
  31  chr31_8809227     HPrz    A    G        0      0        2 
  31  chr31_8809227     ZBoe    A    G        0      0        2 
  31  chr31_8809227     ZGre    A    G        1      2        2 
  31  chr31_8809227     ZHar    A    G        0      0        2 
  31  chr31_8809227   Sample    A    G        0      0        2 
  31  chr31_8810346     AAsi    T    C        0      0        2 
  31  chr31_8810346     AKia    T    C        0      0        2 
  31  chr31_8810346     AOna    T    C      0.5      1        2 
  31  chr31_8810346     ASom    T    C        0      0        2 
  31  chr31_8810346     HCab    T    C        0      0        2 
  31  chr31_8810346     HPrz    T    C        0      0        2 
  31  chr31_8810346     ZBoe    T    C        0      0        2 
  31  chr31_8810346     ZGre    T    C        0      0        2 
  31  chr31_8810346     ZHar    T    C        0      0        2 
  31  chr31_8810346   Sample    T    C        0      0        2 
  31  chr31_8810530     AAsi    A    G        0      0        2 
  31  chr31_8810530     AKia    A    G        1      2        2 
  31  chr31_8810530     AOna    A    G        0      0        2 
  31  chr31_8810530     ASom    A    G        0      0        2 
  31  chr31_8810530     HCab    A    G        0      0        2 
  31  chr31_8810530     HPrz    A    G        0      0        2 
  31  chr31_8810530     ZBoe    A    G        0      0        2 
  31  chr31_8810530     ZGre    A    G        0      0        2 
  31  chr31_8810530     ZHar    A    G        0      0        2 
  31  chr31_8810530   Sample    A    G        0      0        2 
  31  chr31_8811954     AAsi    A    C        0      0        2 
  31  chr31_8811954     AKia    A    C        0      0        2 
  31  chr31_8811954     AOna    A    C        0      0        2 
  31  chr31_8811954     ASom    A    C        0      0        2 
  31  chr31_8811954     HCab    A    C        1      2        2 
  31  chr31_8811954     HPrz    A    C        1      2        2 
  31  chr31_8811954     ZBoe    A    C        0      0        2 
  31  chr31_8811954     ZGre    A    C        0      0        2 
  31  chr31_8811954     ZHar    A    C        0      0        2 
  31  chr31_8811954   Sample    A    C        0      0        2 
  31  chr31_8815950     AAsi    T    C        0      0        2 
  31  chr31_8815950     AKia    T    C        1      2        2 
  31  chr31_8815950     AOna    T    C      0.5      1        2 
  31  chr31_8815950     ASom    T    C        0      0        2 
  31  chr31_8815950     HCab    T    C        0      0        2 
  31  chr31_8815950     HPrz    T    C        0      0        2 
  31  chr31_8815950     ZBoe    T    C        0      0        2 
  31  chr31_8815950     ZGre    T    C        0      0        2 
  31  chr31_8815950     ZHar    T    C        0      0        2 
  31  chr31_8815950   Sample    T    C        0      0        2 
  31  chr31_8817925     AAsi    T    G        0      0        2 
  31  chr31_8817925     AKia    T    G        0      0        2 
  31  chr31_8817925     AOna    T    G        0      0        2 
  31  chr31_8817925     ASom    T    G        0      0        2 
  31  chr31_8817925     HCab    T    G        1      2        2 
  31  chr31_8817925     HPrz    T    G        1      2        2 
  31  chr31_8817925     ZBoe    T    G        0      0        2 
  31  chr31_8817925     ZGre    T    G        0      0        2 
  31  chr31_8817925     ZHar    T    G        0      0        2 
  31  chr31_8817925   Sample    T    G        0      0        2 
  31  chr31_8818478     AAsi    A    G        0      0        2 
  31  chr31_8818478     AKia    A    G        1      2        2 
  31  chr31_8818478     AOna    A    G        0      0        2 
  31  chr31_8818478     ASom    A    G        0      0        2 
  31  chr31_8818478     HCab    A    G        0      0        2 
  31  chr31_8818478     HPrz    A    G        0      0        2 
  31  chr31_8818478     ZBoe    A    G        0      0        2 
  31  chr31_8818478     ZGre    A    G        0      0        2 
  31  chr31_8818478     ZHar    A    G        0      0        2 
  31  chr31_8818478   Sample    A    G        0      0        2 
  31  chr31_8822943     AAsi    T    C        0      0        2 
  31  chr31_8822943     AKia    T    C        0      0        2 
  31  chr31_8822943     AOna    T    C        0      0        2 
  31  chr31_8822943     ASom    T    C        0      0        2 
  31  chr31_8822943     HCab    T    C        0      0        2 
  31  chr31_8822943     HPrz    T    C        1      2        2 
  31  chr31_8822943     ZBoe    T    C        0      0        2 
  31  chr31_8822943     ZGre    T    C        0      0        2 
  31  chr31_8822943     ZHar    T    C        0      0        2 
  31  chr31_8822943   Sample    T    C        0      0        2 
  31  chr31_8829440     AAsi    G    C        0      0        2 
  31  chr31_8829440     AKia    G    C        0      0        2 
  31  chr31_8829440     AOna    G    C        0      0        2 
  31  chr31_8829440     ASom    G    C        0      0        2 
  31  chr31_8829440     HCab    G    C        1      2        2 
  31  chr31_8829440     HPrz    G    C        1      2        2 
  31  chr31_8829440     ZBoe    G    C        0      0        2 
  31  chr31_8829440     ZGre    G    C        0      0        2 
  31  chr31_8829440     ZHar    G    C        0      0        2 
  31  chr31_8829440   Sample    G    C        0      0        2 
  31  chr31_8831933     AAsi    G    A        0      0        2 
  31  chr31_8831933     AKia    G    A        0      0        2 
  31  chr31_8831933     AOna    G    A        0      0        2 
  31  chr31_8831933     ASom    G    A        0      0        2 
  31  chr31_8831933     HCab    G    A        0      0        2 
  31  chr31_8831933     HPrz    G    A        0      0        2 
  31  chr31_8831933     ZBoe    G    A        0      0        2 
  31  chr31_8831933     ZGre    G    A        0      0        2 
  31  chr31_8831933     ZHar    G    A      0.5      1        2 
  31  chr31_8831933   Sample    G    A        0      0        2 
  31  chr31_8832627     AAsi    T    A        0      0        2 
  31  chr31_8832627     AKia    T    A        0      0        2 
  31  chr31_8832627     AOna    T    A        0      0        2 
  31  chr31_8832627     ASom    T    A        0      0        2 
  31  chr31_8832627     HCab    T    A        1      2        2 
  31  chr31_8832627     HPrz    T    A        1      2        2 
  31  chr31_8832627     ZBoe    T    A        0      0        2 
  31  chr31_8832627     ZGre    T    A        0      0        2 
  31  chr31_8832627     ZHar    T    A        0      0        2 
  31  chr31_8832627   Sample    T    A        0      0        2 
  31  chr31_8837459     AAsi    G    A        0      0        2 
  31  chr31_8837459     AKia    G    A        0      0        2 
  31  chr31_8837459     AOna    G    A        0      0        2 
  31  chr31_8837459     ASom    G    A        1      2        2 
  31  chr31_8837459     HCab    G    A        0      0        2 
  31  chr31_8837459     HPrz    G    A        0      0        2 
  31  chr31_8837459     ZBoe    G    A        0      0        2 
  31  chr31_8837459     ZGre    G    A        0      0        2 
  31  chr31_8837459     ZHar    G    A        0      0        2 
  31  chr31_8837459   Sample    G    A        0      0        2 
  31  chr31_8838209     AAsi    C    G        0      0        2 
  31  chr31_8838209     AKia    C    G        0      0        2 
  31  chr31_8838209     AOna    C    G        0      0        2 
  31  chr31_8838209     ASom    C    G        0      0        2 
  31  chr31_8838209     HCab    C    G        0      0        2 
  31  chr31_8838209     HPrz    C    G        1      2        2 
  31  chr31_8838209     ZBoe    C    G        0      0        2 
  31  chr31_8838209     ZGre    C    G        0      0        2 
  31  chr31_8838209     ZHar    C    G        0      0        2 
  31  chr31_8838209   Sample    C    G        0      0        2 
  31  chr31_8838675     AAsi    A    C        0      0        2 
  31  chr31_8838675     AKia    A    C        0      0        2 
  31  chr31_8838675     AOna    A    C        0      0        2 
  31  chr31_8838675     ASom    A    C        0      0        2 
  31  chr31_8838675     HCab    A    C        0      0        2 
  31  chr31_8838675     HPrz    A    C        0      0        2 
  31  chr31_8838675     ZBoe    A    C      0.5      1        2 
  31  chr31_8838675     ZGre    A    C        0      0        2 
  31  chr31_8838675     ZHar    A    C        0      0        2 
  31  chr31_8838675   Sample    A    C        0      0        2 
  31  chr31_8843408     AAsi    G    A        0      0        2 
  31  chr31_8843408     AKia    G    A        0      0        2 
  31  chr31_8843408     AOna    G    A        0      0        2 
  31  chr31_8843408     ASom    G    A        0      0        2 
  31  chr31_8843408     HCab    G    A        0      0        2 
  31  chr31_8843408     HPrz    G    A        0      0        2 
  31  chr31_8843408     ZBoe    G    A        0      0        2 
  31  chr31_8843408     ZGre    G    A        0      0        2 
  31  chr31_8843408     ZHar    G    A        1      2        2 
  31  chr31_8843408   Sample    G    A        0      0        2 
  31  chr31_8845001     AAsi    T    C        1      2        2 
  31  chr31_8845001     AKia    T    C        0      0        2 
  31  chr31_8845001     AOna    T    C        0      0        2 
  31  chr31_8845001     ASom    T    C        1      2        2 
  31  chr31_8845001     HCab    T    C        0      0        2 
  31  chr31_8845001     HPrz    T    C        0      0        2 
  31  chr31_8845001     ZBoe    T    C        0      0        2 
  31  chr31_8845001     ZGre    T    C        0      0        2 
  31  chr31_8845001     ZHar    T    C        0      0        2 
  31  chr31_8845001   Sample    T    C        1      2        2 
  31  chr31_8845488     AAsi    T    G        0      0        2 
  31  chr31_8845488     AKia    T    G        0      0        2 
  31  chr31_8845488     AOna    T    G        0      0        2 
  31  chr31_8845488     ASom    T    G        0      0        2 
  31  chr31_8845488     HCab    T    G        0      0        2 
  31  chr31_8845488     HPrz    T    G        0      0        2 
  31  chr31_8845488     ZBoe    T    G        0      0        2 
  31  chr31_8845488     ZGre    T    G        1      2        2 
  31  chr31_8845488     ZHar    T    G        0      0        2 
  31  chr31_8845488   Sample    T    G        0      0        2 
  31  chr31_8845497     AAsi    T    G        0      0        2 
  31  chr31_8845497     AKia    T    G        1      2        2 
  31  chr31_8845497     AOna    T    G        0      0        2 
  31  chr31_8845497     ASom    T    G        0      0        2 
  31  chr31_8845497     HCab    T    G        0      0        2 
  31  chr31_8845497     HPrz    T    G        0      0        2 
  31  chr31_8845497     ZBoe    T    G        0      0        2 
  31  chr31_8845497     ZGre    T    G        0      0        2 
  31  chr31_8845497     ZHar    T    G        0      0        2 
  31  chr31_8845497   Sample    T    G        0      0        2 
  31  chr31_8849049     AAsi    T    C        0      0        2 
  31  chr31_8849049     AKia    T    C        0      0        2 
  31  chr31_8849049     AOna    T    C        0      0        2 
  31  chr31_8849049     ASom    T    C        0      0        2 
  31  chr31_8849049     HCab    T    C        0      0        2 
  31  chr31_8849049     HPrz    T    C        0      0        2 
  31  chr31_8849049     ZBoe    T    C      0.5      1        2 
  31  chr31_8849049     ZGre    T    C        0      0        2 
  31  chr31_8849049     ZHar    T    C        0      0        2 
  31  chr31_8849049   Sample    T    C        0      0        2 
  31  chr31_8853977     AAsi    G    T        0      0        2 
  31  chr31_8853977     AKia    G    T        0      0        2 
  31  chr31_8853977     AOna    G    T        0      0        2 
  31  chr31_8853977     ASom    G    T        0      0        2 
  31  chr31_8853977     HCab    G    T        0      0        2 
  31  chr31_8853977     HPrz    G    T        0      0        2 
  31  chr31_8853977     ZBoe    G    T      0.5      1        2 
  31  chr31_8853977     ZGre    G    T        0      0        2 
  31  chr31_8853977     ZHar    G    T        0      0        2 
  31  chr31_8853977   Sample    G    T        0      0        2 
  31  chr31_8855535     AAsi    C    G        1      2        2 
  31  chr31_8855535     AKia    C    G        0      0        2 
  31  chr31_8855535     AOna    C    G        0      0        2 
  31  chr31_8855535     ASom    C    G        1      2        2 
  31  chr31_8855535     HCab    C    G        0      0        2 
  31  chr31_8855535     HPrz    C    G        0      0        2 
  31  chr31_8855535     ZBoe    C    G        0      0        2 
  31  chr31_8855535     ZGre    C    G        0      0        2 
  31  chr31_8855535     ZHar    C    G        0      0        2 
  31  chr31_8855535   Sample    C    G        1      2        2 
  31  chr31_8856051     AAsi    G    T        0      0        2 
  31  chr31_8856051     AKia    G    T        0      0        2 
  31  chr31_8856051     AOna    G    T        0      0        2 
  31  chr31_8856051     ASom    G    T        0      0        2 
  31  chr31_8856051     HCab    G    T        1      2        2 
  31  chr31_8856051     HPrz    G    T        1      2        2 
  31  chr31_8856051     ZBoe    G    T        0      0        2 
  31  chr31_8856051     ZGre    G    T        0      0        2 
  31  chr31_8856051     ZHar    G    T        0      0        2 
  31  chr31_8856051   Sample    G    T        0      0        2 
  31  chr31_8859673     AAsi    C    T        0      0        2 
  31  chr31_8859673     AKia    C    T        0      0        2 
  31  chr31_8859673     AOna    C    T        0      0        2 
  31  chr31_8859673     ASom    C    T        0      0        2 
  31  chr31_8859673     HCab    C    T        1      2        2 
  31  chr31_8859673     HPrz    C    T        1      2        2 
  31  chr31_8859673     ZBoe    C    T        0      0        2 
  31  chr31_8859673     ZGre    C    T        0      0        2 
  31  chr31_8859673     ZHar    C    T        0      0        2 
  31  chr31_8859673   Sample    C    T        0      0        2 
  31  chr31_8860985     AAsi    G    C        0      0        2 
  31  chr31_8860985     AKia    G    C        0      0        2 
  31  chr31_8860985     AOna    G    C        0      0        2 
  31  chr31_8860985     ASom    G    C        0      0        2 
  31  chr31_8860985     HCab    G    C        1      2        2 
  31  chr31_8860985     HPrz    G    C        1      2        2 
  31  chr31_8860985     ZBoe    G    C        0      0        2 
  31  chr31_8860985     ZGre    G    C        0      0        2 
  31  chr31_8860985     ZHar    G    C        0      0        2 
  31  chr31_8860985   Sample    G    C        0      0        2 
  31  chr31_8868931     AAsi    C    A        0      0        2 
  31  chr31_8868931     AKia    C    A        0      0        2 
  31  chr31_8868931     AOna    C    A        0      0        2 
  31  chr31_8868931     ASom    C    A        0      0        2 
  31  chr31_8868931     HCab    C    A        1      2        2 
  31  chr31_8868931     HPrz    C    A        1      2        2 
  31  chr31_8868931     ZBoe    C    A        0      0        2 
  31  chr31_8868931     ZGre    C    A        0      0        2 
  31  chr31_8868931     ZHar    C    A        0      0        2 
  31  chr31_8868931   Sample    C    A        0      0        2 
  31  chr31_8874462     AAsi    C    A        0      0        2 
  31  chr31_8874462     AKia    C    A        0      0        2 
  31  chr31_8874462     AOna    C    A        0      0        2 
  31  chr31_8874462     ASom    C    A        0      0        2 
  31  chr31_8874462     HCab    C    A        0      0        2 
  31  chr31_8874462     HPrz    C    A        0      0        2 
  31  chr31_8874462     ZBoe    C    A      0.5      1        2 
  31  chr31_8874462     ZGre    C    A        0      0        2 
  31  chr31_8874462     ZHar    C    A        1      2        2 
  31  chr31_8874462   Sample    C    A        0      0        2 
  31  chr31_8877251     AAsi    C    T        0      0        2 
  31  chr31_8877251     AKia    C    T        0      0        2 
  31  chr31_8877251     AOna    C    T        0      0        2 
  31  chr31_8877251     ASom    C    T        0      0        2 
  31  chr31_8877251     HCab    C    T        1      2        2 
  31  chr31_8877251     HPrz    C    T        1      2        2 
  31  chr31_8877251     ZBoe    C    T        0      0        2 
  31  chr31_8877251     ZGre    C    T        0      0        2 
  31  chr31_8877251     ZHar    C    T        0      0        2 
  31  chr31_8877251   Sample    C    T        0      0        2 
  31  chr31_8883175     AAsi    A    T        0      0        2 
  31  chr31_8883175     AKia    A    T        1      2        2 
  31  chr31_8883175     AOna    A    T        1      2        2 
  31  chr31_8883175     ASom    A    T        0      0        2 
  31  chr31_8883175     HCab    A    T        0      0        2 
  31  chr31_8883175     HPrz    A    T        0      0        2 
  31  chr31_8883175     ZBoe    A    T        0      0        2 
  31  chr31_8883175     ZGre    A    T        0      0        2 
  31  chr31_8883175     ZHar    A    T        0      0        2 
  31  chr31_8883175   Sample    A    T        0      0        2 
  31  chr31_8886681     AAsi    G    A        0      0        2 
  31  chr31_8886681     AKia    G    A      0.5      1        2 
  31  chr31_8886681     AOna    G    A        0      0        2 
  31  chr31_8886681     ASom    G    A        0      0        2 
  31  chr31_8886681     HCab    G    A        0      0        2 
  31  chr31_8886681     HPrz    G    A        0      0        2 
  31  chr31_8886681     ZBoe    G    A        0      0        2 
  31  chr31_8886681     ZGre    G    A        0      0        2 
  31  chr31_8886681     ZHar    G    A        0      0        2 
  31  chr31_8886681   Sample    G    A        0      0        2 
  31  chr31_8894045     AAsi    C    T        0      0        2 
  31  chr31_8894045     AKia    C    T        0      0        2 
  31  chr31_8894045     AOna    C    T        0      0        2 
  31  chr31_8894045     ASom    C    T        1      2        2 
  31  chr31_8894045     HCab    C    T        0      0        2 
  31  chr31_8894045     HPrz    C    T        0      0        2 
  31  chr31_8894045     ZBoe    C    T        0      0        2 
  31  chr31_8894045     ZGre    C    T        0      0        2 
  31  chr31_8894045     ZHar    C    T        0      0        2 
  31  chr31_8894045   Sample    C    T        0      0        2 
  31  chr31_8903423     AAsi    T    C        0      0        2 
  31  chr31_8903423     AKia    T    C      0.5      1        2 
  31  chr31_8903423     AOna    T    C        0      0        2 
  31  chr31_8903423     ASom    T    C        0      0        2 
  31  chr31_8903423     HCab    T    C        0      0        2 
  31  chr31_8903423     HPrz    T    C        0      0        2 
  31  chr31_8903423     ZBoe    T    C        0      0        2 
  31  chr31_8903423     ZGre    T    C        0      0        2 
  31  chr31_8903423     ZHar    T    C        0      0        2 
  31  chr31_8903423   Sample    T    C        0      0        2 
  31  chr31_8904707     AAsi    A    G        0      0        2 
  31  chr31_8904707     AKia    A    G        0      0        2 
  31  chr31_8904707     AOna    A    G        0      0        2 
  31  chr31_8904707     ASom    A    G        0      0        2 
  31  chr31_8904707     HCab    A    G        1      2        2 
  31  chr31_8904707     HPrz    A    G        1      2        2 
  31  chr31_8904707     ZBoe    A    G        0      0        2 
  31  chr31_8904707     ZGre    A    G        0      0        2 
  31  chr31_8904707     ZHar    A    G        0      0        2 
  31  chr31_8904707   Sample    A    G        0      0        2 
  31  chr31_8908140     AAsi    C    G        0      0        2 
  31  chr31_8908140     AKia    C    G        0      0        2 
  31  chr31_8908140     AOna    C    G      0.5      1        2 
  31  chr31_8908140     ASom    C    G        0      0        2 
  31  chr31_8908140     HCab    C    G        0      0        2 
  31  chr31_8908140     HPrz    C    G        0      0        2 
  31  chr31_8908140     ZBoe    C    G        0      0        2 
  31  chr31_8908140     ZGre    C    G        0      0        2 
  31  chr31_8908140     ZHar    C    G        0      0        2 
  31  chr31_8908140   Sample    C    G        0      0        2 
  31  chr31_8912677     AAsi    A    G        0      0        2 
  31  chr31_8912677     AKia    A    G        0      0        2 
  31  chr31_8912677     AOna    A    G        0      0        2 
  31  chr31_8912677     ASom    A    G        0      0        2 
  31  chr31_8912677     HCab    A    G        0      0        2 
  31  chr31_8912677     HPrz    A    G        0      0        2 
  31  chr31_8912677     ZBoe    A    G      0.5      1        2 
  31  chr31_8912677     ZGre    A    G        0      0        2 
  31  chr31_8912677     ZHar    A    G        0      0        2 
  31  chr31_8912677   Sample    A    G        0      0        2 
  31  chr31_8912811     AAsi    A    G        0      0        2 
  31  chr31_8912811     AKia    A    G        0      0        2 
  31  chr31_8912811     AOna    A    G        0      0        2 
  31  chr31_8912811     ASom    A    G        0      0        2 
  31  chr31_8912811     HCab    A    G        0      0        2 
  31  chr31_8912811     HPrz    A    G        0      0        2 
  31  chr31_8912811     ZBoe    A    G      0.5      1        2 
  31  chr31_8912811     ZGre    A    G      0.5      1        2 
  31  chr31_8912811     ZHar    A    G        0      0        2 
  31  chr31_8912811   Sample    A    G        0      0        2 
  31  chr31_8913579     AAsi    C    T        0      0        2 
  31  chr31_8913579     AKia    C    T        0      0        2 
  31  chr31_8913579     AOna    C    T        0      0        2 
  31  chr31_8913579     ASom    C    T        0      0        2 
  31  chr31_8913579     HCab    C    T        1      2        2 
  31  chr31_8913579     HPrz    C    T        0      0        2 
  31  chr31_8913579     ZBoe    C    T        0      0        2 
  31  chr31_8913579     ZGre    C    T        0      0        2 
  31  chr31_8913579     ZHar    C    T        0      0        2 
  31  chr31_8913579   Sample    C    T        0      0        2 
  31  chr31_8919018     AAsi    T    C        0      0        2 
  31  chr31_8919018     AKia    T    C        1      2        2 
  31  chr31_8919018     AOna    T    C        0      0        2 
  31  chr31_8919018     ASom    T    C        0      0        2 
  31  chr31_8919018     HCab    T    C        0      0        2 
  31  chr31_8919018     HPrz    T    C        0      0        2 
  31  chr31_8919018     ZBoe    T    C        0      0        2 
  31  chr31_8919018     ZGre    T    C        0      0        2 
  31  chr31_8919018     ZHar    T    C        0      0        2 
  31  chr31_8919018   Sample    T    C        0      0        2 
  31  chr31_8920118     AAsi    G    A        0      0        2 
  31  chr31_8920118     AKia    G    A        0      0        2 
  31  chr31_8920118     AOna    G    A      0.5      1        2 
  31  chr31_8920118     ASom    G    A        0      0        2 
  31  chr31_8920118     HCab    G    A        0      0        2 
  31  chr31_8920118     HPrz    G    A        0      0        2 
  31  chr31_8920118     ZBoe    G    A        0      0        2 
  31  chr31_8920118     ZGre    G    A        0      0        2 
  31  chr31_8920118     ZHar    G    A        0      0        2 
  31  chr31_8920118   Sample    G    A        0      0        2 
  31  chr31_8929567     AAsi    T    C        0      0        2 
  31  chr31_8929567     AKia    T    C        0      0        2 
  31  chr31_8929567     AOna    T    C        0      0        2 
  31  chr31_8929567     ASom    T    C        0      0        2 
  31  chr31_8929567     HCab    T    C        1      2        2 
  31  chr31_8929567     HPrz    T    C        1      2        2 
  31  chr31_8929567     ZBoe    T    C        0      0        2 
  31  chr31_8929567     ZGre    T    C        0      0        2 
  31  chr31_8929567     ZHar    T    C        0      0        2 
  31  chr31_8929567   Sample    T    C        0      0        2 
  31  chr31_8932481     AAsi    A    G        0      0        2 
  31  chr31_8932481     AKia    A    G        0      0        2 
  31  chr31_8932481     AOna    A    G        0      0        2 
  31  chr31_8932481     ASom    A    G        0      0        2 
  31  chr31_8932481     HCab    A    G        1      2        2 
  31  chr31_8932481     HPrz    A    G        1      2        2 
  31  chr31_8932481     ZBoe    A    G        0      0        2 
  31  chr31_8932481     ZGre    A    G        0      0        2 
  31  chr31_8932481     ZHar    A    G        0      0        2 
  31  chr31_8932481   Sample    A    G        0      0        2 
  31  chr31_8938423     AAsi    G    A        0      0        2 
  31  chr31_8938423     AKia    G    A        0      0        2 
  31  chr31_8938423     AOna    G    A        0      0        2 
  31  chr31_8938423     ASom    G    A        0      0        2 
  31  chr31_8938423     HCab    G    A        0      0        2 
  31  chr31_8938423     HPrz    G    A        0      0        2 
  31  chr31_8938423     ZBoe    G    A      0.5      1        2 
  31  chr31_8938423     ZGre    G    A        0      0        2 
  31  chr31_8938423     ZHar    G    A        0      0        2 
  31  chr31_8938423   Sample    G    A        0      0        2 
  31  chr31_8940184     AAsi    T    C        0      0        2 
  31  chr31_8940184     AKia    T    C        0      0        2 
  31  chr31_8940184     AOna    T    C        0      0        2 
  31  chr31_8940184     ASom    T    C        0      0        2 
  31  chr31_8940184     HCab    T    C        1      2        2 
  31  chr31_8940184     HPrz    T    C        1      2        2 
  31  chr31_8940184     ZBoe    T    C        0      0        2 
  31  chr31_8940184     ZGre    T    C        0      0        2 
  31  chr31_8940184     ZHar    T    C        0      0        2 
  31  chr31_8940184   Sample    T    C        0      0        2 
  31  chr31_8940332     AAsi    G    A        0      0        2 
  31  chr31_8940332     AKia    G    A        0      0        2 
  31  chr31_8940332     AOna    G    A        0      0        2 
  31  chr31_8940332     ASom    G    A        0      0        2 
  31  chr31_8940332     HCab    G    A        1      2        2 
  31  chr31_8940332     HPrz    G    A        1      2        2 
  31  chr31_8940332     ZBoe    G    A        0      0        2 
  31  chr31_8940332     ZGre    G    A        0      0        2 
  31  chr31_8940332     ZHar    G    A        0      0        2 
  31  chr31_8940332   Sample    G    A        0      0        2 
  31  chr31_8940565     AAsi    C    A        0      0        2 
  31  chr31_8940565     AKia    C    A        0      0        2 
  31  chr31_8940565     AOna    C    A        0      0        2 
  31  chr31_8940565     ASom    C    A        0      0        2 
  31  chr31_8940565     HCab    C    A      0.5      1        2 
  31  chr31_8940565     HPrz    C    A        1      2        2 
  31  chr31_8940565     ZBoe    C    A        0      0        2 
  31  chr31_8940565     ZGre    C    A        0      0        2 
  31  chr31_8940565     ZHar    C    A        0      0        2 
  31  chr31_8940565   Sample    C    A        0      0        2 
  31  chr31_8948910     AAsi    A    C      0.5      1        2 
  31  chr31_8948910     AKia    A    C        0      0        2 
  31  chr31_8948910     AOna    A    C        0      0        2 
  31  chr31_8948910     ASom    A    C        0      0        2 
  31  chr31_8948910     HCab    A    C        0      0        2 
  31  chr31_8948910     HPrz    A    C        0      0        2 
  31  chr31_8948910     ZBoe    A    C        0      0        2 
  31  chr31_8948910     ZGre    A    C        0      0        2 
  31  chr31_8948910     ZHar    A    C        0      0        2 
  31  chr31_8948910   Sample    A    C        0      0        2 
  31  chr31_8949331     AAsi    T    C        0      0        2 
  31  chr31_8949331     AKia    T    C        0      0        2 
  31  chr31_8949331     AOna    T    C        0      0        2 
  31  chr31_8949331     ASom    T    C        0      0        2 
  31  chr31_8949331     HCab    T    C        0      0        2 
  31  chr31_8949331     HPrz    T    C        1      2        2 
  31  chr31_8949331     ZBoe    T    C        0      0        2 
  31  chr31_8949331     ZGre    T    C        0      0        2 
  31  chr31_8949331     ZHar    T    C        0      0        2 
  31  chr31_8949331   Sample    T    C        0      0        2 
  31  chr31_8954057     AAsi    A    G        0      0        2 
  31  chr31_8954057     AKia    A    G        0      0        2 
  31  chr31_8954057     AOna    A    G        0      0        2 
  31  chr31_8954057     ASom    A    G        0      0        2 
  31  chr31_8954057     HCab    A    G        0      0        2 
  31  chr31_8954057     HPrz    A    G        0      0        2 
  31  chr31_8954057     ZBoe    A    G        0      0        2 
  31  chr31_8954057     ZGre    A    G        1      2        2 
  31  chr31_8954057     ZHar    A    G        0      0        2 
  31  chr31_8954057   Sample    A    G        0      0        2 
  31  chr31_8961538     AAsi    G    A        0      0        2 
  31  chr31_8961538     AKia    G    A        0      0        2 
  31  chr31_8961538     AOna    G    A        0      0        2 
  31  chr31_8961538     ASom    G    A        0      0        2 
  31  chr31_8961538     HCab    G    A        0      0        2 
  31  chr31_8961538     HPrz    G    A        0      0        2 
  31  chr31_8961538     ZBoe    G    A        0      0        2 
  31  chr31_8961538     ZGre    G    A        0      0        2 
  31  chr31_8961538     ZHar    G    A      0.5      1        2 
  31  chr31_8961538   Sample    G    A        0      0        2 
  31  chr31_8962266     AAsi    C    A        0      0        2 
  31  chr31_8962266     AKia    C    A        0      0        2 
  31  chr31_8962266     AOna    C    A        1      2        2 
  31  chr31_8962266     ASom    C    A        0      0        2 
  31  chr31_8962266     HCab    C    A        0      0        2 
  31  chr31_8962266     HPrz    C    A        0      0        2 
  31  chr31_8962266     ZBoe    C    A        0      0        2 
  31  chr31_8962266     ZGre    C    A        0      0        2 
  31  chr31_8962266     ZHar    C    A        0      0        2 
  31  chr31_8962266   Sample    C    A        0      0        2 
  31  chr31_8963915     AAsi    A    G        0      0        2 
  31  chr31_8963915     AKia    A    G        0      0        2 
  31  chr31_8963915     AOna    A    G        0      0        2 
  31  chr31_8963915     ASom    A    G        0      0        2 
  31  chr31_8963915     HCab    A    G        1      2        2 
  31  chr31_8963915     HPrz    A    G        1      2        2 
  31  chr31_8963915     ZBoe    A    G        0      0        2 
  31  chr31_8963915     ZGre    A    G        0      0        2 
  31  chr31_8963915     ZHar    A    G        0      0        2 
  31  chr31_8963915   Sample    A    G        0      0        2 
  31  chr31_8966924     AAsi    T    C        0      0        2 
  31  chr31_8966924     AKia    T    C        0      0        2 
  31  chr31_8966924     AOna    T    C        0      0        2 
  31  chr31_8966924     ASom    T    C        0      0        2 
  31  chr31_8966924     HCab    T    C        0      0        2 
  31  chr31_8966924     HPrz    T    C        0      0        2 
  31  chr31_8966924     ZBoe    T    C        0      0        2 
  31  chr31_8966924     ZGre    T    C      0.5      1        2 
  31  chr31_8966924     ZHar    T    C        0      0        2 
  31  chr31_8966924   Sample    T    C        0      0        2 
  31  chr31_8967830     AAsi    A    T        0      0        2 
  31  chr31_8967830     AKia    A    T        0      0        2 
  31  chr31_8967830     AOna    A    T        0      0        2 
  31  chr31_8967830     ASom    A    T        0      0        2 
  31  chr31_8967830     HCab    A    T        0      0        2 
  31  chr31_8967830     HPrz    A    T        0      0        2 
  31  chr31_8967830     ZBoe    A    T        0      0        2 
  31  chr31_8967830     ZGre    A    T        1      2        2 
  31  chr31_8967830     ZHar    A    T        0      0        2 
  31  chr31_8967830   Sample    A    T        0      0        2 
  31  chr31_8967894     AAsi    G    C        0      0        2 
  31  chr31_8967894     AKia    G    C        0      0        2 
  31  chr31_8967894     AOna    G    C        0      0        2 
  31  chr31_8967894     ASom    G    C        0      0        2 
  31  chr31_8967894     HCab    G    C        0      0        2 
  31  chr31_8967894     HPrz    G    C        0      0        2 
  31  chr31_8967894     ZBoe    G    C      0.5      1        2 
  31  chr31_8967894     ZGre    G    C        0      0        2 
  31  chr31_8967894     ZHar    G    C        0      0        2 
  31  chr31_8967894   Sample    G    C        0      0        2 
  31  chr31_8968848     AAsi    A    T        0      0        2 
  31  chr31_8968848     AKia    A    T        1      2        2 
  31  chr31_8968848     AOna    A    T        0      0        2 
  31  chr31_8968848     ASom    A    T        0      0        2 
  31  chr31_8968848     HCab    A    T        0      0        2 
  31  chr31_8968848     HPrz    A    T        0      0        2 
  31  chr31_8968848     ZBoe    A    T        0      0        2 
  31  chr31_8968848     ZGre    A    T        0      0        2 
  31  chr31_8968848     ZHar    A    T        0      0        2 
  31  chr31_8968848   Sample    A    T        0      0        2 
  31  chr31_8970733     AAsi    T    C        0      0        2 
  31  chr31_8970733     AKia    T    C        0      0        2 
  31  chr31_8970733     AOna    T    C        0      0        2 
  31  chr31_8970733     ASom    T    C        0      0        2 
  31  chr31_8970733     HCab    T    C        0      0        2 
  31  chr31_8970733     HPrz    T    C        0      0        2 
  31  chr31_8970733     ZBoe    T    C      0.5      1        2 
  31  chr31_8970733     ZGre    T    C        0      0        2 
  31  chr31_8970733     ZHar    T    C        0      0        2 
  31  chr31_8970733   Sample    T    C        0      0        2 
  31  chr31_8971095     AAsi    A    G      0.5      1        2 
  31  chr31_8971095     AKia    A    G        0      0        2 
  31  chr31_8971095     AOna    A    G        0      0        2 
  31  chr31_8971095     ASom    A    G        0      0        2 
  31  chr31_8971095     HCab    A    G        0      0        2 
  31  chr31_8971095     HPrz    A    G        0      0        2 
  31  chr31_8971095     ZBoe    A    G        0      0        2 
  31  chr31_8971095     ZGre    A    G        0      0        2 
  31  chr31_8971095     ZHar    A    G        0      0        2 
  31  chr31_8971095   Sample    A    G        0      0        2 
  31  chr31_8973084     AAsi    G    A        0      0        2 
  31  chr31_8973084     AKia    G    A        0      0        2 
  31  chr31_8973084     AOna    G    A        0      0        2 
  31  chr31_8973084     ASom    G    A        0      0        2 
  31  chr31_8973084     HCab    G    A        0      0        2 
  31  chr31_8973084     HPrz    G    A        0      0        2 
  31  chr31_8973084     ZBoe    G    A        0      0        2 
  31  chr31_8973084     ZGre    G    A        1      2        2 
  31  chr31_8973084     ZHar    G    A        0      0        2 
  31  chr31_8973084   Sample    G    A        0      0        2 
  31  chr31_8978496     AAsi    A    G        0      0        2 
  31  chr31_8978496     AKia    A    G        0      0        2 
  31  chr31_8978496     AOna    A    G        0      0        2 
  31  chr31_8978496     ASom    A    G        0      0        2 
  31  chr31_8978496     HCab    A    G        1      2        2 
  31  chr31_8978496     HPrz    A    G        1      2        2 
  31  chr31_8978496     ZBoe    A    G        0      0        2 
  31  chr31_8978496     ZGre    A    G        0      0        2 
  31  chr31_8978496     ZHar    A    G        0      0        2 
  31  chr31_8978496   Sample    A    G        0      0        2 
  31  chr31_8979060     AAsi    T    G        0      0        2 
  31  chr31_8979060     AKia    T    G        0      0        2 
  31  chr31_8979060     AOna    T    G        0      0        2 
  31  chr31_8979060     ASom    T    G        0      0        2 
  31  chr31_8979060     HCab    T    G        0      0        2 
  31  chr31_8979060     HPrz    T    G        0      0        2 
  31  chr31_8979060     ZBoe    T    G        0      0        2 
  31  chr31_8979060     ZGre    T    G        0      0        2 
  31  chr31_8979060     ZHar    T    G      0.5      1        2 
  31  chr31_8979060   Sample    T    G        0      0        2 
  31  chr31_8981616     AAsi    G    A        0      0        2 
  31  chr31_8981616     AKia    G    A        0      0        2 
  31  chr31_8981616     AOna    G    A        0      0        2 
  31  chr31_8981616     ASom    G    A        0      0        2 
  31  chr31_8981616     HCab    G    A        0      0        2 
  31  chr31_8981616     HPrz    G    A      0.5      1        2 
  31  chr31_8981616     ZBoe    G    A        0      0        2 
  31  chr31_8981616     ZGre    G    A        0      0        2 
  31  chr31_8981616     ZHar    G    A        0      0        2 
  31  chr31_8981616   Sample    G    A        0      0        2 
  31  chr31_8984369     AAsi    A    G        0      0        2 
  31  chr31_8984369     AKia    A    G        0      0        2 
  31  chr31_8984369     AOna    A    G        0      0        2 
  31  chr31_8984369     ASom    A    G        0      0        2 
  31  chr31_8984369     HCab    A    G        0      0        2 
  31  chr31_8984369     HPrz    A    G        0      0        2 
  31  chr31_8984369     ZBoe    A    G      0.5      1        2 
  31  chr31_8984369     ZGre    A    G        0      0        2 
  31  chr31_8984369     ZHar    A    G        0      0        2 
  31  chr31_8984369   Sample    A    G        0      0        2 
  31  chr31_8992359     AAsi    A    G        1      2        2 
  31  chr31_8992359     AKia    A    G        0      0        2 
  31  chr31_8992359     AOna    A    G        0      0        2 
  31  chr31_8992359     ASom    A    G        1      2        2 
  31  chr31_8992359     HCab    A    G        0      0        2 
  31  chr31_8992359     HPrz    A    G        0      0        2 
  31  chr31_8992359     ZBoe    A    G        0      0        2 
  31  chr31_8992359     ZGre    A    G        0      0        2 
  31  chr31_8992359     ZHar    A    G        0      0        2 
  31  chr31_8992359   Sample    A    G        1      2        2 
  31  chr31_8992962     AAsi    G    A        0      0        2 
  31  chr31_8992962     AKia    G    A        1      2        2 
  31  chr31_8992962     AOna    G    A        1      2        2 
  31  chr31_8992962     ASom    G    A        0      0        2 
  31  chr31_8992962     HCab    G    A        0      0        2 
  31  chr31_8992962     HPrz    G    A        0      0        2 
  31  chr31_8992962     ZBoe    G    A        0      0        2 
  31  chr31_8992962     ZGre    G    A        0      0        2 
  31  chr31_8992962     ZHar    G    A        0      0        2 
  31  chr31_8992962   Sample    G    A        0      0        2 
  31  chr31_8996904     AAsi    G    A        0      0        2 
  31  chr31_8996904     AKia    G    A        0      0        2 
  31  chr31_8996904     AOna    G    A        0      0        2 
  31  chr31_8996904     ASom    G    A        0      0        2 
  31  chr31_8996904     HCab    G    A        1      2        2 
  31  chr31_8996904     HPrz    G    A        1      2        2 
  31  chr31_8996904     ZBoe    G    A        0      0        2 
  31  chr31_8996904     ZGre    G    A        0      0        2 
  31  chr31_8996904     ZHar    G    A        0      0        2 
  31  chr31_8996904   Sample    G    A        0      0        2 
  31  chr31_9004216     AAsi    G    A        0      0        2 
  31  chr31_9004216     AKia    G    A        0      0        2 
  31  chr31_9004216     AOna    G    A        0      0        2 
  31  chr31_9004216     ASom    G    A        0      0        2 
  31  chr31_9004216     HCab    G    A        0      0        2 
  31  chr31_9004216     HPrz    G    A        0      0        2 
  31  chr31_9004216     ZBoe    G    A        0      0        2 
  31  chr31_9004216     ZGre    G    A        0      0        2 
  31  chr31_9004216     ZHar    G    A        1      2        2 
  31  chr31_9004216   Sample    G    A        0      0        2 
  31  chr31_9007460     AAsi    A    G        1      2        2 
  31  chr31_9007460     AKia    A    G        0      0        2 
  31  chr31_9007460     AOna    A    G        0      0        2 
  31  chr31_9007460     ASom    A    G        0      0        2 
  31  chr31_9007460     HCab    A    G        0      0        2 
  31  chr31_9007460     HPrz    A    G        0      0        2 
  31  chr31_9007460     ZBoe    A    G        0      0        2 
  31  chr31_9007460     ZGre    A    G        0      0        2 
  31  chr31_9007460     ZHar    A    G        0      0        2 
  31  chr31_9007460   Sample    A    G        1      2        2 
  31  chr31_9009083     AAsi    T    C        0      0        2 
  31  chr31_9009083     AKia    T    C        0      0        2 
  31  chr31_9009083     AOna    T    C        0      0        2 
  31  chr31_9009083     ASom    T    C        0      0        2 
  31  chr31_9009083     HCab    T    C      0.5      1        2 
  31  chr31_9009083     HPrz    T    C        0      0        2 
  31  chr31_9009083     ZBoe    T    C        0      0        2 
  31  chr31_9009083     ZGre    T    C        0      0        2 
  31  chr31_9009083     ZHar    T    C        0      0        2 
  31  chr31_9009083   Sample    T    C        0      0        2 
  31  chr31_9010962     AAsi    T    C        0      0        2 
  31  chr31_9010962     AKia    T    C        1      2        2 
  31  chr31_9010962     AOna    T    C        0      0        2 
  31  chr31_9010962     ASom    T    C        0      0        2 
  31  chr31_9010962     HCab    T    C        0      0        2 
  31  chr31_9010962     HPrz    T    C        0      0        2 
  31  chr31_9010962     ZBoe    T    C        0      0        2 
  31  chr31_9010962     ZGre    T    C        0      0        2 
  31  chr31_9010962     ZHar    T    C        0      0        2 
  31  chr31_9010962   Sample    T    C        0      0        2 
  31  chr31_9017170     AAsi    G    A        0      0        2 
  31  chr31_9017170     AKia    G    A        0      0        2 
  31  chr31_9017170     AOna    G    A        0      0        2 
  31  chr31_9017170     ASom    G    A        0      0        2 
  31  chr31_9017170     HCab    G    A        0      0        2 
  31  chr31_9017170     HPrz    G    A        0      0        2 
  31  chr31_9017170     ZBoe    G    A        1      2        2 
  31  chr31_9017170     ZGre    G    A        1      2        2 
  31  chr31_9017170     ZHar    G    A        0      0        2 
  31  chr31_9017170   Sample    G    A        0      0        2 
  31  chr31_9024436     AAsi    G    A        0      0        2 
  31  chr31_9024436     AKia    G    A        0      0        2 
  31  chr31_9024436     AOna    G    A        0      0        2 
  31  chr31_9024436     ASom    G    A        0      0        2 
  31  chr31_9024436     HCab    G    A        1      2        2 
  31  chr31_9024436     HPrz    G    A        1      2        2 
  31  chr31_9024436     ZBoe    G    A        0      0        2 
  31  chr31_9024436     ZGre    G    A        0      0        2 
  31  chr31_9024436     ZHar    G    A        0      0        2 
  31  chr31_9024436   Sample    G    A        0      0        2 
  31  chr31_9027884     AAsi    A    G        0      0        2 
  31  chr31_9027884     AKia    A    G        0      0        2 
  31  chr31_9027884     AOna    A    G        0      0        2 
  31  chr31_9027884     ASom    A    G        0      0        2 
  31  chr31_9027884     HCab    A    G        0      0        2 
  31  chr31_9027884     HPrz    A    G        0      0        2 
  31  chr31_9027884     ZBoe    A    G      0.5      1        2 
  31  chr31_9027884     ZGre    A    G        0      0        2 
  31  chr31_9027884     ZHar    A    G        0      0        2 
  31  chr31_9027884   Sample    A    G        0      0        2 
  31  chr31_9030476     AAsi    T    C        0      0        2 
  31  chr31_9030476     AKia    T    C        1      2        2 
  31  chr31_9030476     AOna    T    C      0.5      1        2 
  31  chr31_9030476     ASom    T    C        0      0        2 
  31  chr31_9030476     HCab    T    C        0      0        2 
  31  chr31_9030476     HPrz    T    C        0      0        2 
  31  chr31_9030476     ZBoe    T    C        0      0        2 
  31  chr31_9030476     ZGre    T    C        0      0        2 
  31  chr31_9030476     ZHar    T    C        0      0        2 
  31  chr31_9030476   Sample    T    C        0      0        2 
  31  chr31_9030481     AAsi    T    C        0      0        2 
  31  chr31_9030481     AKia    T    C        1      2        2 
  31  chr31_9030481     AOna    T    C        1      2        2 
  31  chr31_9030481     ASom    T    C        0      0        2 
  31  chr31_9030481     HCab    T    C        0      0        2 
  31  chr31_9030481     HPrz    T    C        0      0        2 
  31  chr31_9030481     ZBoe    T    C        0      0        2 
  31  chr31_9030481     ZGre    T    C        0      0        2 
  31  chr31_9030481     ZHar    T    C        0      0        2 
  31  chr31_9030481   Sample    T    C        0      0        2 
  31  chr31_9031754     AAsi    G    A        0      0        2 
  31  chr31_9031754     AKia    G    A        1      2        2 
  31  chr31_9031754     AOna    G    A      0.5      1        2 
  31  chr31_9031754     ASom    G    A        0      0        2 
  31  chr31_9031754     HCab    G    A        1      2        2 
  31  chr31_9031754     HPrz    G    A        1      2        2 
  31  chr31_9031754     ZBoe    G    A        0      0        2 
  31  chr31_9031754     ZGre    G    A        0      0        2 
  31  chr31_9031754     ZHar    G    A        0      0        2 
  31  chr31_9031754   Sample    G    A        0      0        2 
  31  chr31_9032982     AAsi    G    C        0      0        2 
  31  chr31_9032982     AKia    G    C        0      0        2 
  31  chr31_9032982     AOna    G    C        0      0        2 
  31  chr31_9032982     ASom    G    C        0      0        2 
  31  chr31_9032982     HCab    G    C        0      0        2 
  31  chr31_9032982     HPrz    G    C        0      0        2 
  31  chr31_9032982     ZBoe    G    C        0      0        2 
  31  chr31_9032982     ZGre    G    C      0.5      1        2 
  31  chr31_9032982     ZHar    G    C        0      0        2 
  31  chr31_9032982   Sample    G    C        0      0        2 
  31  chr31_9033788     AAsi    G    A        0      0        2 
  31  chr31_9033788     AKia    G    A        0      0        2 
  31  chr31_9033788     AOna    G    A        0      0        2 
  31  chr31_9033788     ASom    G    A        0      0        2 
  31  chr31_9033788     HCab    G    A        0      0        2 
  31  chr31_9033788     HPrz    G    A        0      0        2 
  31  chr31_9033788     ZBoe    G    A        0      0        2 
  31  chr31_9033788     ZGre    G    A      0.5      1        2 
  31  chr31_9033788     ZHar    G    A        0      0        2 
  31  chr31_9033788   Sample    G    A        0      0        2 
  31  chr31_9036917     AAsi    G    T        0      0        2 
  31  chr31_9036917     AKia    G    T        0      0        2 
  31  chr31_9036917     AOna    G    T        0      0        2 
  31  chr31_9036917     ASom    G    T        0      0        2 
  31  chr31_9036917     HCab    G    T        1      2        2 
  31  chr31_9036917     HPrz    G    T        1      2        2 
  31  chr31_9036917     ZBoe    G    T        0      0        2 
  31  chr31_9036917     ZGre    G    T        0      0        2 
  31  chr31_9036917     ZHar    G    T        0      0        2 
  31  chr31_9036917   Sample    G    T        0      0        2 
  31  chr31_9042624     AAsi    C    G        0      0        2 
  31  chr31_9042624     AKia    C    G        0      0        2 
  31  chr31_9042624     AOna    C    G        0      0        2 
  31  chr31_9042624     ASom    C    G        0      0        2 
  31  chr31_9042624     HCab    C    G        1      2        2 
  31  chr31_9042624     HPrz    C    G        1      2        2 
  31  chr31_9042624     ZBoe    C    G        0      0        2 
  31  chr31_9042624     ZGre    C    G        0      0        2 
  31  chr31_9042624     ZHar    C    G        0      0        2 
  31  chr31_9042624   Sample    C    G        0      0        2 
  31  chr31_9052854     AAsi    G    A        0      0        2 
  31  chr31_9052854     AKia    G    A        0      0        2 
  31  chr31_9052854     AOna    G    A        0      0        2 
  31  chr31_9052854     ASom    G    A        0      0        2 
  31  chr31_9052854     HCab    G    A        0      0        2 
  31  chr31_9052854     HPrz    G    A        1      2        2 
  31  chr31_9052854     ZBoe    G    A        0      0        2 
  31  chr31_9052854     ZGre    G    A        0      0        2 
  31  chr31_9052854     ZHar    G    A        0      0        2 
  31  chr31_9052854   Sample    G    A        0      0        2 
  31  chr31_9055019     AAsi    T    C        0      0        2 
  31  chr31_9055019     AKia    T    C        0      0        2 
  31  chr31_9055019     AOna    T    C        0      0        2 
  31  chr31_9055019     ASom    T    C        0      0        2 
  31  chr31_9055019     HCab    T    C        0      0        2 
  31  chr31_9055019     HPrz    T    C        0      0        2 
  31  chr31_9055019     ZBoe    T    C      0.5      1        2 
  31  chr31_9055019     ZGre    T    C        0      0        2 
  31  chr31_9055019     ZHar    T    C        0      0        2 
  31  chr31_9055019   Sample    T    C        0      0        2 
  31  chr31_9057367     AAsi    A    C        0      0        2 
  31  chr31_9057367     AKia    A    C        0      0        2 
  31  chr31_9057367     AOna    A    C        0      0        2 
  31  chr31_9057367     ASom    A    C        1      2        2 
  31  chr31_9057367     HCab    A    C        0      0        2 
  31  chr31_9057367     HPrz    A    C        0      0        2 
  31  chr31_9057367     ZBoe    A    C        0      0        2 
  31  chr31_9057367     ZGre    A    C        0      0        2 
  31  chr31_9057367     ZHar    A    C        0      0        2 
  31  chr31_9057367   Sample    A    C        0      0        2 
  31  chr31_9060460     AAsi    T    G      0.5      1        2 
  31  chr31_9060460     AKia    T    G        0      0        2 
  31  chr31_9060460     AOna    T    G        0      0        2 
  31  chr31_9060460     ASom    T    G        0      0        2 
  31  chr31_9060460     HCab    T    G        0      0        2 
  31  chr31_9060460     HPrz    T    G        0      0        2 
  31  chr31_9060460     ZBoe    T    G        0      0        2 
  31  chr31_9060460     ZGre    T    G        0      0        2 
  31  chr31_9060460     ZHar    T    G        0      0        2 
  31  chr31_9060460   Sample    T    G        0      0        2 
  31  chr31_9064364     AAsi    G    A        0      0        2 
  31  chr31_9064364     AKia    G    A        0      0        2 
  31  chr31_9064364     AOna    G    A        0      0        2 
  31  chr31_9064364     ASom    G    A        0      0        2 
  31  chr31_9064364     HCab    G    A      0.5      1        2 
  31  chr31_9064364     HPrz    G    A        0      0        2 
  31  chr31_9064364     ZBoe    G    A        0      0        2 
  31  chr31_9064364     ZGre    G    A        0      0        2 
  31  chr31_9064364     ZHar    G    A        0      0        2 
  31  chr31_9064364   Sample    G    A        0      0        2 
  31  chr31_9065688     AAsi    C    T        0      0        2 
  31  chr31_9065688     AKia    C    T        0      0        2 
  31  chr31_9065688     AOna    C    T      0.5      1        2 
  31  chr31_9065688     ASom    C    T        0      0        2 
  31  chr31_9065688     HCab    C    T        0      0        2 
  31  chr31_9065688     HPrz    C    T        0      0        2 
  31  chr31_9065688     ZBoe    C    T        0      0        2 
  31  chr31_9065688     ZGre    C    T        0      0        2 
  31  chr31_9065688     ZHar    C    T        0      0        2 
  31  chr31_9065688   Sample    C    T        0      0        2 
  31  chr31_9070361     AAsi    T    C        0      0        2 
  31  chr31_9070361     AKia    T    C        0      0        2 
  31  chr31_9070361     AOna    T    C        0      0        2 
  31  chr31_9070361     ASom    T    C        0      0        2 
  31  chr31_9070361     HCab    T    C        1      2        2 
  31  chr31_9070361     HPrz    T    C        1      2        2 
  31  chr31_9070361     ZBoe    T    C        0      0        2 
  31  chr31_9070361     ZGre    T    C        0      0        2 
  31  chr31_9070361     ZHar    T    C        0      0        2 
  31  chr31_9070361   Sample    T    C        0      0        2 
  31  chr31_9070607     AAsi    T    C        0      0        2 
  31  chr31_9070607     AKia    T    C        0      0        2 
  31  chr31_9070607     AOna    T    C        0      0        2 
  31  chr31_9070607     ASom    T    C        0      0        2 
  31  chr31_9070607     HCab    T    C        0      0        2 
  31  chr31_9070607     HPrz    T    C      0.5      1        2 
  31  chr31_9070607     ZBoe    T    C        0      0        2 
  31  chr31_9070607     ZGre    T    C        0      0        2 
  31  chr31_9070607     ZHar    T    C        0      0        2 
  31  chr31_9070607   Sample    T    C        0      0        2 
  31  chr31_9075170     AAsi    G    A        0      0        2 
  31  chr31_9075170     AKia    G    A        0      0        2 
  31  chr31_9075170     AOna    G    A        0      0        2 
  31  chr31_9075170     ASom    G    A        0      0        2 
  31  chr31_9075170     HCab    G    A        1      2        2 
  31  chr31_9075170     HPrz    G    A        1      2        2 
  31  chr31_9075170     ZBoe    G    A        0      0        2 
  31  chr31_9075170     ZGre    G    A        0      0        2 
  31  chr31_9075170     ZHar    G    A        0      0        2 
  31  chr31_9075170   Sample    G    A        0      0        2 
  31  chr31_9077854     AAsi    C    T        1      2        2 
  31  chr31_9077854     AKia    C    T        0      0        2 
  31  chr31_9077854     AOna    C    T        0      0        2 
  31  chr31_9077854     ASom    C    T        1      2        2 
  31  chr31_9077854     HCab    C    T        0      0        2 
  31  chr31_9077854     HPrz    C    T        0      0        2 
  31  chr31_9077854     ZBoe    C    T        0      0        2 
  31  chr31_9077854     ZGre    C    T        0      0        2 
  31  chr31_9077854     ZHar    C    T        0      0        2 
  31  chr31_9077854   Sample    C    T        1      2        2 
  31  chr31_9077942     AAsi    G    C        0      0        2 
  31  chr31_9077942     AKia    G    C        0      0        2 
  31  chr31_9077942     AOna    G    C        0      0        2 
  31  chr31_9077942     ASom    G    C        0      0        2 
  31  chr31_9077942     HCab    G    C        1      2        2 
  31  chr31_9077942     HPrz    G    C        1      2        2 
  31  chr31_9077942     ZBoe    G    C        0      0        2 
  31  chr31_9077942     ZGre    G    C        0      0        2 
  31  chr31_9077942     ZHar    G    C        0      0        2 
  31  chr31_9077942   Sample    G    C        0      0        2 
  31  chr31_9082045     AAsi    T    G        0      0        2 
  31  chr31_9082045     AKia    T    G        0      0        2 
  31  chr31_9082045     AOna    T    G        0      0        2 
  31  chr31_9082045     ASom    T    G        0      0        2 
  31  chr31_9082045     HCab    T    G        0      0        2 
  31  chr31_9082045     HPrz    T    G        0      0        2 
  31  chr31_9082045     ZBoe    T    G      0.5      1        2 
  31  chr31_9082045     ZGre    T    G        0      0        2 
  31  chr31_9082045     ZHar    T    G        0      0        2 
  31  chr31_9082045   Sample    T    G        0      0        2 
  31  chr31_9082447     AAsi    A    C        0      0        2 
  31  chr31_9082447     AKia    A    C        0      0        2 
  31  chr31_9082447     AOna    A    C        0      0        2 
  31  chr31_9082447     ASom    A    C        0      0        2 
  31  chr31_9082447     HCab    A    C      0.5      1        2 
  31  chr31_9082447     HPrz    A    C        0      0        2 
  31  chr31_9082447     ZBoe    A    C        0      0        2 
  31  chr31_9082447     ZGre    A    C        0      0        2 
  31  chr31_9082447     ZHar    A    C        0      0        2 
  31  chr31_9082447   Sample    A    C        0      0        2 
  31  chr31_9082677     AAsi    C    T        0      0        2 
  31  chr31_9082677     AKia    C    T        0      0        2 
  31  chr31_9082677     AOna    C    T        0      0        2 
  31  chr31_9082677     ASom    C    T        0      0        2 
  31  chr31_9082677     HCab    C    T        0      0        2 
  31  chr31_9082677     HPrz    C    T        0      0        2 
  31  chr31_9082677     ZBoe    C    T      0.5      1        2 
  31  chr31_9082677     ZGre    C    T        0      0        2 
  31  chr31_9082677     ZHar    C    T        0      0        2 
  31  chr31_9082677   Sample    C    T        0      0        2 
  31  chr31_9086733     AAsi    A    G        0      0        2 
  31  chr31_9086733     AKia    A    G        0      0        2 
  31  chr31_9086733     AOna    A    G        1      2        2 
  31  chr31_9086733     ASom    A    G        0      0        2 
  31  chr31_9086733     HCab    A    G        0      0        2 
  31  chr31_9086733     HPrz    A    G        0      0        2 
  31  chr31_9086733     ZBoe    A    G        0      0        2 
  31  chr31_9086733     ZGre    A    G        0      0        2 
  31  chr31_9086733     ZHar    A    G        0      0        2 
  31  chr31_9086733   Sample    A    G        0      0        2 
  31  chr31_9093155     AAsi    G    A        0      0        2 
  31  chr31_9093155     AKia    G    A        0      0        2 
  31  chr31_9093155     AOna    G    A        0      0        2 
  31  chr31_9093155     ASom    G    A        0      0        2 
  31  chr31_9093155     HCab    G    A        1      2        2 
  31  chr31_9093155     HPrz    G    A        1      2        2 
  31  chr31_9093155     ZBoe    G    A        0      0        2 
  31  chr31_9093155     ZGre    G    A        0      0        2 
  31  chr31_9093155     ZHar    G    A        0      0        2 
  31  chr31_9093155   Sample    G    A        0      0        2 
  31  chr31_9094909     AAsi    A    T        0      0        2 
  31  chr31_9094909     AKia    A    T        0      0        2 
  31  chr31_9094909     AOna    A    T        0      0        2 
  31  chr31_9094909     ASom    A    T        0      0        2 
  31  chr31_9094909     HCab    A    T        1      2        2 
  31  chr31_9094909     HPrz    A    T        1      2        2 
  31  chr31_9094909     ZBoe    A    T        0      0        2 
  31  chr31_9094909     ZGre    A    T        0      0        2 
  31  chr31_9094909     ZHar    A    T        0      0        2 
  31  chr31_9094909   Sample    A    T        0      0        2 
  31  chr31_9099630     AAsi    C    T        0      0        2 
  31  chr31_9099630     AKia    C    T        0      0        2 
  31  chr31_9099630     AOna    C    T        0      0        2 
  31  chr31_9099630     ASom    C    T        0      0        2 
  31  chr31_9099630     HCab    C    T        1      2        2 
  31  chr31_9099630     HPrz    C    T        1      2        2 
  31  chr31_9099630     ZBoe    C    T        0      0        2 
  31  chr31_9099630     ZGre    C    T        0      0        2 
  31  chr31_9099630     ZHar    C    T        0      0        2 
  31  chr31_9099630   Sample    C    T        0      0        2 
  31  chr31_9103835     AAsi    T    C        0      0        2 
  31  chr31_9103835     AKia    T    C        0      0        2 
  31  chr31_9103835     AOna    T    C        0      0        2 
  31  chr31_9103835     ASom    T    C        0      0        2 
  31  chr31_9103835     HCab    T    C        0      0        2 
  31  chr31_9103835     HPrz    T    C        0      0        2 
  31  chr31_9103835     ZBoe    T    C        0      0        2 
  31  chr31_9103835     ZGre    T    C        0      0        2 
  31  chr31_9103835     ZHar    T    C        1      2        2 
  31  chr31_9103835   Sample    T    C        0      0        2 
  31  chr31_9105258     AAsi    A    G        0      0        2 
  31  chr31_9105258     AKia    A    G        0      0        2 
  31  chr31_9105258     AOna    A    G      0.5      1        2 
  31  chr31_9105258     ASom    A    G        0      0        2 
  31  chr31_9105258     HCab    A    G        0      0        2 
  31  chr31_9105258     HPrz    A    G        0      0        2 
  31  chr31_9105258     ZBoe    A    G        0      0        2 
  31  chr31_9105258     ZGre    A    G        0      0        2 
  31  chr31_9105258     ZHar    A    G        0      0        2 
  31  chr31_9105258   Sample    A    G        0      0        2 
  31  chr31_9111231     AAsi    G    A        0      0        2 
  31  chr31_9111231     AKia    G    A        0      0        2 
  31  chr31_9111231     AOna    G    A        0      0        2 
  31  chr31_9111231     ASom    G    A        0      0        2 
  31  chr31_9111231     HCab    G    A        0      0        2 
  31  chr31_9111231     HPrz    G    A        0      0        2 
  31  chr31_9111231     ZBoe    G    A        0      0        2 
  31  chr31_9111231     ZGre    G    A        1      2        2 
  31  chr31_9111231     ZHar    G    A        0      0        2 
  31  chr31_9111231   Sample    G    A        0      0        2 
  31  chr31_9122473     AAsi    A    G        0      0        2 
  31  chr31_9122473     AKia    A    G        0      0        2 
  31  chr31_9122473     AOna    A    G        0      0        2 
  31  chr31_9122473     ASom    A    G        0      0        2 
  31  chr31_9122473     HCab    A    G        1      2        2 
  31  chr31_9122473     HPrz    A    G        1      2        2 
  31  chr31_9122473     ZBoe    A    G        0      0        2 
  31  chr31_9122473     ZGre    A    G        0      0        2 
  31  chr31_9122473     ZHar    A    G        0      0        2 
  31  chr31_9122473   Sample    A    G        0      0        2 
  31  chr31_9122528     AAsi    G    A      0.5      1        2 
  31  chr31_9122528     AKia    G    A        0      0        2 
  31  chr31_9122528     AOna    G    A        0      0        2 
  31  chr31_9122528     ASom    G    A        0      0        2 
  31  chr31_9122528     HCab    G    A        0      0        2 
  31  chr31_9122528     HPrz    G    A        0      0        2 
  31  chr31_9122528     ZBoe    G    A        0      0        2 
  31  chr31_9122528     ZGre    G    A        0      0        2 
  31  chr31_9122528     ZHar    G    A        0      0        2 
  31  chr31_9122528   Sample    G    A        0      0        2 
  31  chr31_9123478     AAsi    A    G        0      0        2 
  31  chr31_9123478     AKia    A    G        0      0        2 
  31  chr31_9123478     AOna    A    G        0      0        2 
  31  chr31_9123478     ASom    A    G        0      0        2 
  31  chr31_9123478     HCab    A    G        0      0        2 
  31  chr31_9123478     HPrz    A    G        0      0        2 
  31  chr31_9123478     ZBoe    A    G        0      0        2 
  31  chr31_9123478     ZGre    A    G        0      0        2 
  31  chr31_9123478     ZHar    A    G        1      2        2 
  31  chr31_9123478   Sample    A    G        0      0        2 
  31  chr31_9125963     AAsi    T    C        0      0        2 
  31  chr31_9125963     AKia    T    C        0      0        2 
  31  chr31_9125963     AOna    T    C      0.5      1        2 
  31  chr31_9125963     ASom    T    C        0      0        2 
  31  chr31_9125963     HCab    T    C      0.5      1        2 
  31  chr31_9125963     HPrz    T    C        0      0        2 
  31  chr31_9125963     ZBoe    T    C        0      0        2 
  31  chr31_9125963     ZGre    T    C        0      0        2 
  31  chr31_9125963     ZHar    T    C        0      0        2 
  31  chr31_9125963   Sample    T    C        0      0        2 
  31  chr31_9135654     AAsi    G    A        0      0        2 
  31  chr31_9135654     AKia    G    A        0      0        2 
  31  chr31_9135654     AOna    G    A        0      0        2 
  31  chr31_9135654     ASom    G    A        0      0        2 
  31  chr31_9135654     HCab    G    A        0      0        2 
  31  chr31_9135654     HPrz    G    A        0      0        2 
  31  chr31_9135654     ZBoe    G    A        1      2        2 
  31  chr31_9135654     ZGre    G    A        1      2        2 
  31  chr31_9135654     ZHar    G    A        1      2        2 
  31  chr31_9135654   Sample    G    A        0      0        2 
  31  chr31_9149726     AAsi    C    T        0      0        2 
  31  chr31_9149726     AKia    C    T        0      0        2 
  31  chr31_9149726     AOna    C    T        1      2        2 
  31  chr31_9149726     ASom    C    T        0      0        2 
  31  chr31_9149726     HCab    C    T        0      0        2 
  31  chr31_9149726     HPrz    C    T        0      0        2 
  31  chr31_9149726     ZBoe    C    T        0      0        2 
  31  chr31_9149726     ZGre    C    T        0      0        2 
  31  chr31_9149726     ZHar    C    T        0      0        2 
  31  chr31_9149726   Sample    C    T        0      0        2 
  31  chr31_9156431     AAsi    A    G        0      0        2 
  31  chr31_9156431     AKia    A    G        0      0        2 
  31  chr31_9156431     AOna    A    G        0      0        2 
  31  chr31_9156431     ASom    A    G        0      0        2 
  31  chr31_9156431     HCab    A    G        1      2        2 
  31  chr31_9156431     HPrz    A    G        1      2        2 
  31  chr31_9156431     ZBoe    A    G        0      0        2 
  31  chr31_9156431     ZGre    A    G        0      0        2 
  31  chr31_9156431     ZHar    A    G        0      0        2 
  31  chr31_9156431   Sample    A    G        0      0        2 
  31  chr31_9161523     AAsi    A    G        0      0        2 
  31  chr31_9161523     AKia    A    G        0      0        2 
  31  chr31_9161523     AOna    A    G        0      0        2 
  31  chr31_9161523     ASom    A    G        0      0        2 
  31  chr31_9161523     HCab    A    G        0      0        2 
  31  chr31_9161523     HPrz    A    G        0      0        2 
  31  chr31_9161523     ZBoe    A    G      0.5      1        2 
  31  chr31_9161523     ZGre    A    G        0      0        2 
  31  chr31_9161523     ZHar    A    G        0      0        2 
  31  chr31_9161523   Sample    A    G        0      0        2 
  31  chr31_9167428     AAsi    G    A        0      0        2 
  31  chr31_9167428     AKia    G    A        0      0        2 
  31  chr31_9167428     AOna    G    A        0      0        2 
  31  chr31_9167428     ASom    G    A        0      0        2 
  31  chr31_9167428     HCab    G    A        0      0        2 
  31  chr31_9167428     HPrz    G    A        0      0        2 
  31  chr31_9167428     ZBoe    G    A      0.5      1        2 
  31  chr31_9167428     ZGre    G    A        1      2        2 
  31  chr31_9167428     ZHar    G    A        0      0        2 
  31  chr31_9167428   Sample    G    A        0      0        2 
  31  chr31_9173540     AAsi    G    C        1      2        2 
  31  chr31_9173540     AKia    G    C        1      2        2 
  31  chr31_9173540     AOna    G    C        1      2        2 
  31  chr31_9173540     ASom    G    C        1      2        2 
  31  chr31_9173540     HCab    G    C        0      0        2 
  31  chr31_9173540     HPrz    G    C        0      0        2 
  31  chr31_9173540     ZBoe    G    C        0      0        2 
  31  chr31_9173540     ZGre    G    C        0      0        2 
  31  chr31_9173540     ZHar    G    C        0      0        2 
  31  chr31_9173540   Sample    G    C        1      2        2 
  31  chr31_9174465     AAsi    T    G        0      0        2 
  31  chr31_9174465     AKia    T    G        0      0        2 
  31  chr31_9174465     AOna    T    G        0      0        2 
  31  chr31_9174465     ASom    T    G        0      0        2 
  31  chr31_9174465     HCab    T    G        0      0        2 
  31  chr31_9174465     HPrz    T    G        0      0        2 
  31  chr31_9174465     ZBoe    T    G      0.5      1        2 
  31  chr31_9174465     ZGre    T    G        0      0        2 
  31  chr31_9174465     ZHar    T    G        0      0        2 
  31  chr31_9174465   Sample    T    G        0      0        2 
  31  chr31_9189585     AAsi    G    C        0      0        2 
  31  chr31_9189585     AKia    G    C        0      0        2 
  31  chr31_9189585     AOna    G    C        0      0        2 
  31  chr31_9189585     ASom    G    C        0      0        2 
  31  chr31_9189585     HCab    G    C        1      2        2 
  31  chr31_9189585     HPrz    G    C        1      2        2 
  31  chr31_9189585     ZBoe    G    C        0      0        2 
  31  chr31_9189585     ZGre    G    C        0      0        2 
  31  chr31_9189585     ZHar    G    C        0      0        2 
  31  chr31_9189585   Sample    G    C        0      0        2 
  31  chr31_9189653     AAsi    T    C        0      0        2 
  31  chr31_9189653     AKia    T    C        0      0        2 
  31  chr31_9189653     AOna    T    C        0      0        2 
  31  chr31_9189653     ASom    T    C        0      0        2 
  31  chr31_9189653     HCab    T    C        0      0        2 
  31  chr31_9189653     HPrz    T    C        0      0        2 
  31  chr31_9189653     ZBoe    T    C      0.5      1        2 
  31  chr31_9189653     ZGre    T    C        0      0        2 
  31  chr31_9189653     ZHar    T    C        0      0        2 
  31  chr31_9189653   Sample    T    C        0      0        2 
  31  chr31_9194102     AAsi    C    T        0      0        2 
  31  chr31_9194102     AKia    C    T        0      0        2 
  31  chr31_9194102     AOna    C    T        0      0        2 
  31  chr31_9194102     ASom    C    T        0      0        2 
  31  chr31_9194102     HCab    C    T        0      0        2 
  31  chr31_9194102     HPrz    C    T        0      0        2 
  31  chr31_9194102     ZBoe    C    T      0.5      1        2 
  31  chr31_9194102     ZGre    C    T        1      2        2 
  31  chr31_9194102     ZHar    C    T        1      2        2 
  31  chr31_9194102   Sample    C    T        0      0        2 
  31  chr31_9196428     AAsi    A    C        0      0        2 
  31  chr31_9196428     AKia    A    C        0      0        2 
  31  chr31_9196428     AOna    A    C        0      0        2 
  31  chr31_9196428     ASom    A    C      0.5      1        2 
  31  chr31_9196428     HCab    A    C        0      0        2 
  31  chr31_9196428     HPrz    A    C        0      0        2 
  31  chr31_9196428     ZBoe    A    C        0      0        2 
  31  chr31_9196428     ZGre    A    C        0      0        2 
  31  chr31_9196428     ZHar    A    C        0      0        2 
  31  chr31_9196428   Sample    A    C        0      0        2 
  31  chr31_9196752     AAsi    G    T        0      0        2 
  31  chr31_9196752     AKia    G    T        0      0        2 
  31  chr31_9196752     AOna    G    T        0      0        2 
  31  chr31_9196752     ASom    G    T        0      0        2 
  31  chr31_9196752     HCab    G    T      0.5      1        2 
  31  chr31_9196752     HPrz    G    T        0      0        2 
  31  chr31_9196752     ZBoe    G    T        0      0        2 
  31  chr31_9196752     ZGre    G    T        0      0        2 
  31  chr31_9196752     ZHar    G    T        0      0        2 
  31  chr31_9196752   Sample    G    T        0      0        2 
  31  chr31_9198131     AAsi    A    G      0.5      1        2 
  31  chr31_9198131     AKia    A    G        0      0        2 
  31  chr31_9198131     AOna    A    G        0      0        2 
  31  chr31_9198131     ASom    A    G        0      0        2 
  31  chr31_9198131     HCab    A    G        0      0        2 
  31  chr31_9198131     HPrz    A    G        0      0        2 
  31  chr31_9198131     ZBoe    A    G        0      0        2 
  31  chr31_9198131     ZGre    A    G        0      0        2 
  31  chr31_9198131     ZHar    A    G        0      0        2 
  31  chr31_9198131   Sample    A    G        0      0        2 
  31  chr31_9206003     AAsi    A    G        0      0        2 
  31  chr31_9206003     AKia    A    G        0      0        2 
  31  chr31_9206003     AOna    A    G        0      0        2 
  31  chr31_9206003     ASom    A    G        0      0        2 
  31  chr31_9206003     HCab    A    G        0      0        2 
  31  chr31_9206003     HPrz    A    G        0      0        2 
  31  chr31_9206003     ZBoe    A    G        0      0        2 
  31  chr31_9206003     ZGre    A    G        0      0        2 
  31  chr31_9206003     ZHar    A    G        1      2        2 
  31  chr31_9206003   Sample    A    G        0      0        2 
  31  chr31_9212765     AAsi    T    C        0      0        2 
  31  chr31_9212765     AKia    T    C        0      0        2 
  31  chr31_9212765     AOna    T    C        0      0        2 
  31  chr31_9212765     ASom    T    C        0      0        2 
  31  chr31_9212765     HCab    T    C        0      0        2 
  31  chr31_9212765     HPrz    T    C        0      0        2 
  31  chr31_9212765     ZBoe    T    C        0      0        2 
  31  chr31_9212765     ZGre    T    C        0      0        2 
  31  chr31_9212765     ZHar    T    C        1      2        2 
  31  chr31_9212765   Sample    T    C        0      0        2 
  31  chr31_9213861     AAsi    T    C        0      0        2 
  31  chr31_9213861     AKia    T    C        0      0        2 
  31  chr31_9213861     AOna    T    C        0      0        2 
  31  chr31_9213861     ASom    T    C        0      0        2 
  31  chr31_9213861     HCab    T    C      0.5      1        2 
  31  chr31_9213861     HPrz    T    C        0      0        2 
  31  chr31_9213861     ZBoe    T    C        0      0        2 
  31  chr31_9213861     ZGre    T    C        0      0        2 
  31  chr31_9213861     ZHar    T    C        0      0        2 
  31  chr31_9213861   Sample    T    C        0      0        2 
  31  chr31_9215773     AAsi    A    G        0      0        2 
  31  chr31_9215773     AKia    A    G        0      0        2 
  31  chr31_9215773     AOna    A    G        0      0        2 
  31  chr31_9215773     ASom    A    G        0      0        2 
  31  chr31_9215773     HCab    A    G        0      0        2 
  31  chr31_9215773     HPrz    A    G        0      0        2 
  31  chr31_9215773     ZBoe    A    G        0      0        2 
  31  chr31_9215773     ZGre    A    G        1      2        2 
  31  chr31_9215773     ZHar    A    G        0      0        2 
  31  chr31_9215773   Sample    A    G        0      0        2 
  31  chr31_9216897     AAsi    G    A        0      0        2 
  31  chr31_9216897     AKia    G    A        0      0        2 
  31  chr31_9216897     AOna    G    A        0      0        2 
  31  chr31_9216897     ASom    G    A        0      0        2 
  31  chr31_9216897     HCab    G    A        1      2        2 
  31  chr31_9216897     HPrz    G    A        1      2        2 
  31  chr31_9216897     ZBoe    G    A        1      2        2 
  31  chr31_9216897     ZGre    G    A        0      0        2 
  31  chr31_9216897     ZHar    G    A        0      0        2 
  31  chr31_9216897   Sample    G    A        0      0        2 
  31  chr31_9219650     AAsi    G    A      0.5      1        2 
  31  chr31_9219650     AKia    G    A        0      0        2 
  31  chr31_9219650     AOna    G    A        0      0        2 
  31  chr31_9219650     ASom    G    A        0      0        2 
  31  chr31_9219650     HCab    G    A        0      0        2 
  31  chr31_9219650     HPrz    G    A        0      0        2 
  31  chr31_9219650     ZBoe    G    A        0      0        2 
  31  chr31_9219650     ZGre    G    A        0      0        2 
  31  chr31_9219650     ZHar    G    A        0      0        2 
  31  chr31_9219650   Sample    G    A        0      0        2 
  31  chr31_9235242     AAsi    C    A        0      0        2 
  31  chr31_9235242     AKia    C    A        0      0        2 
  31  chr31_9235242     AOna    C    A        0      0        2 
  31  chr31_9235242     ASom    C    A        0      0        2 
  31  chr31_9235242     HCab    C    A        0      0        2 
  31  chr31_9235242     HPrz    C    A        0      0        2 
  31  chr31_9235242     ZBoe    C    A      0.5      1        2 
  31  chr31_9235242     ZGre    C    A        0      0        2 
  31  chr31_9235242     ZHar    C    A        0      0        2 
  31  chr31_9235242   Sample    C    A        0      0        2 
  31  chr31_9237989     AAsi    G    A        0      0        2 
  31  chr31_9237989     AKia    G    A        0      0        2 
  31  chr31_9237989     AOna    G    A        0      0        2 
  31  chr31_9237989     ASom    G    A        0      0        2 
  31  chr31_9237989     HCab    G    A        1      2        2 
  31  chr31_9237989     HPrz    G    A        1      2        2 
  31  chr31_9237989     ZBoe    G    A        0      0        2 
  31  chr31_9237989     ZGre    G    A        0      0        2 
  31  chr31_9237989     ZHar    G    A        0      0        2 
  31  chr31_9237989   Sample    G    A        0      0        2 
  31  chr31_9239051     AAsi    G    A        1      2        2 
  31  chr31_9239051     AKia    G    A        1      2        2 
  31  chr31_9239051     AOna    G    A        1      2        2 
  31  chr31_9239051     ASom    G    A        1      2        2 
  31  chr31_9239051     HCab    G    A        0      0        2 
  31  chr31_9239051     HPrz    G    A        0      0        2 
  31  chr31_9239051     ZBoe    G    A        0      0        2 
  31  chr31_9239051     ZGre    G    A        0      0        2 
  31  chr31_9239051     ZHar    G    A        0      0        2 
  31  chr31_9239051   Sample    G    A        1      2        2 
  31  chr31_9249984     AAsi    C    G        1      2        2 
  31  chr31_9249984     AKia    C    G        0      0        2 
  31  chr31_9249984     AOna    C    G        0      0        2 
  31  chr31_9249984     ASom    C    G        1      2        2 
  31  chr31_9249984     HCab    C    G        0      0        2 
  31  chr31_9249984     HPrz    C    G        0      0        2 
  31  chr31_9249984     ZBoe    C    G        0      0        2 
  31  chr31_9249984     ZGre    C    G        0      0        2 
  31  chr31_9249984     ZHar    C    G        0      0        2 
  31  chr31_9249984   Sample    C    G        1      2        2 
  31  chr31_9253093     AAsi    T    C        0      0        2 
  31  chr31_9253093     AKia    T    C        0      0        2 
  31  chr31_9253093     AOna    T    C        0      0        2 
  31  chr31_9253093     ASom    T    C        0      0        2 
  31  chr31_9253093     HCab    T    C        1      2        2 
  31  chr31_9253093     HPrz    T    C        1      2        2 
  31  chr31_9253093     ZBoe    T    C        0      0        2 
  31  chr31_9253093     ZGre    T    C        0      0        2 
  31  chr31_9253093     ZHar    T    C        0      0        2 
  31  chr31_9253093   Sample    T    C        0      0        2 
  31  chr31_9253888     AAsi    G    A        1      2        2 
  31  chr31_9253888     AKia    G    A        0      0        2 
  31  chr31_9253888     AOna    G    A      0.5      1        2 
  31  chr31_9253888     ASom    G    A        1      2        2 
  31  chr31_9253888     HCab    G    A        0      0        2 
  31  chr31_9253888     HPrz    G    A        0      0        2 
  31  chr31_9253888     ZBoe    G    A        0      0        2 
  31  chr31_9253888     ZGre    G    A        0      0        2 
  31  chr31_9253888     ZHar    G    A        0      0        2 
  31  chr31_9253888   Sample    G    A        1      2        2 
  31  chr31_9255013     AAsi    G    T      0.5      1        2 
  31  chr31_9255013     AKia    G    T        0      0        2 
  31  chr31_9255013     AOna    G    T        0      0        2 
  31  chr31_9255013     ASom    G    T        0      0        2 
  31  chr31_9255013     HCab    G    T        0      0        2 
  31  chr31_9255013     HPrz    G    T        0      0        2 
  31  chr31_9255013     ZBoe    G    T        0      0        2 
  31  chr31_9255013     ZGre    G    T        0      0        2 
  31  chr31_9255013     ZHar    G    T        0      0        2 
  31  chr31_9255013   Sample    G    T        0      0        2 
  31  chr31_9255481     AAsi    T    A        1      2        2 
  31  chr31_9255481     AKia    T    A        0      0        2 
  31  chr31_9255481     AOna    T    A        0      0        2 
  31  chr31_9255481     ASom    T    A        1      2        2 
  31  chr31_9255481     HCab    T    A        0      0        2 
  31  chr31_9255481     HPrz    T    A        0      0        2 
  31  chr31_9255481     ZBoe    T    A        0      0        2 
  31  chr31_9255481     ZGre    T    A        0      0        2 
  31  chr31_9255481     ZHar    T    A        0      0        2 
  31  chr31_9255481   Sample    T    A        1      2        2 
  31  chr31_9257767     AAsi    G    C        0      0        2 
  31  chr31_9257767     AKia    G    C        0      0        2 
  31  chr31_9257767     AOna    G    C        0      0        2 
  31  chr31_9257767     ASom    G    C        0      0        2 
  31  chr31_9257767     HCab    G    C        0      0        2 
  31  chr31_9257767     HPrz    G    C        0      0        2 
  31  chr31_9257767     ZBoe    G    C      0.5      1        2 
  31  chr31_9257767     ZGre    G    C        0      0        2 
  31  chr31_9257767     ZHar    G    C        0      0        2 
  31  chr31_9257767   Sample    G    C        0      0        2 
  31  chr31_9259196     AAsi    A    G      0.5      1        2 
  31  chr31_9259196     AKia    A    G        0      0        2 
  31  chr31_9259196     AOna    A    G        0      0        2 
  31  chr31_9259196     ASom    A    G        0      0        2 
  31  chr31_9259196     HCab    A    G        0      0        2 
  31  chr31_9259196     HPrz    A    G        0      0        2 
  31  chr31_9259196     ZBoe    A    G      0.5      1        2 
  31  chr31_9259196     ZGre    A    G        0      0        2 
  31  chr31_9259196     ZHar    A    G        0      0        2 
  31  chr31_9259196   Sample    A    G        1      2        2 
  31  chr31_9259671     AAsi    T    C        0      0        2 
  31  chr31_9259671     AKia    T    C        0      0        2 
  31  chr31_9259671     AOna    T    C        0      0        2 
  31  chr31_9259671     ASom    T    C        0      0        2 
  31  chr31_9259671     HCab    T    C        1      2        2 
  31  chr31_9259671     HPrz    T    C        1      2        2 
  31  chr31_9259671     ZBoe    T    C        0      0        2 
  31  chr31_9259671     ZGre    T    C        0      0        2 
  31  chr31_9259671     ZHar    T    C        0      0        2 
  31  chr31_9259671   Sample    T    C        0      0        2 
  31  chr31_9263100     AAsi    A    C        0      0        2 
  31  chr31_9263100     AKia    A    C        0      0        2 
  31  chr31_9263100     AOna    A    C        0      0        2 
  31  chr31_9263100     ASom    A    C        0      0        2 
  31  chr31_9263100     HCab    A    C        1      2        2 
  31  chr31_9263100     HPrz    A    C        1      2        2 
  31  chr31_9263100     ZBoe    A    C        0      0        2 
  31  chr31_9263100     ZGre    A    C        0      0        2 
  31  chr31_9263100     ZHar    A    C        0      0        2 
  31  chr31_9263100   Sample    A    C        0      0        2 
  31  chr31_9269748     AAsi    C    A        0      0        2 
  31  chr31_9269748     AKia    C    A        0      0        2 
  31  chr31_9269748     AOna    C    A        0      0        2 
  31  chr31_9269748     ASom    C    A        0      0        2 
  31  chr31_9269748     HCab    C    A        1      2        2 
  31  chr31_9269748     HPrz    C    A        1      2        2 
  31  chr31_9269748     ZBoe    C    A        0      0        2 
  31  chr31_9269748     ZGre    C    A        0      0        2 
  31  chr31_9269748     ZHar    C    A        0      0        2 
  31  chr31_9269748   Sample    C    A        0      0        2 
  31  chr31_9277019     AAsi    G    A        0      0        2 
  31  chr31_9277019     AKia    G    A        0      0        2 
  31  chr31_9277019     AOna    G    A        1      2        2 
  31  chr31_9277019     ASom    G    A        0      0        2 
  31  chr31_9277019     HCab    G    A        0      0        2 
  31  chr31_9277019     HPrz    G    A        0      0        2 
  31  chr31_9277019     ZBoe    G    A        0      0        2 
  31  chr31_9277019     ZGre    G    A        0      0        2 
  31  chr31_9277019     ZHar    G    A        0      0        2 
  31  chr31_9277019   Sample    G    A        0      0        2 
  31  chr31_9278335     AAsi    T    C        0      0        2 
  31  chr31_9278335     AKia    T    C        0      0        2 
  31  chr31_9278335     AOna    T    C        0      0        2 
  31  chr31_9278335     ASom    T    C        0      0        2 
  31  chr31_9278335     HCab    T    C        0      0        2 
  31  chr31_9278335     HPrz    T    C        0      0        2 
  31  chr31_9278335     ZBoe    T    C        1      2        2 
  31  chr31_9278335     ZGre    T    C        1      2        2 
  31  chr31_9278335     ZHar    T    C        1      2        2 
  31  chr31_9278335   Sample    T    C        0      0        2 
  31  chr31_9287020     AAsi    G    A        0      0        2 
  31  chr31_9287020     AKia    G    A        0      0        2 
  31  chr31_9287020     AOna    G    A        0      0        2 
  31  chr31_9287020     ASom    G    A        0      0        2 
  31  chr31_9287020     HCab    G    A        1      2        2 
  31  chr31_9287020     HPrz    G    A        1      2        2 
  31  chr31_9287020     ZBoe    G    A        0      0        2 
  31  chr31_9287020     ZGre    G    A        0      0        2 
  31  chr31_9287020     ZHar    G    A        0      0        2 
  31  chr31_9287020   Sample    G    A        0      0        2 
  31  chr31_9287719     AAsi    A    G        0      0        2 
  31  chr31_9287719     AKia    A    G      0.5      1        2 
  31  chr31_9287719     AOna    A    G      0.5      1        2 
  31  chr31_9287719     ASom    A    G        0      0        2 
  31  chr31_9287719     HCab    A    G        0      0        2 
  31  chr31_9287719     HPrz    A    G        0      0        2 
  31  chr31_9287719     ZBoe    A    G        0      0        2 
  31  chr31_9287719     ZGre    A    G        0      0        2 
  31  chr31_9287719     ZHar    A    G        0      0        2 
  31  chr31_9287719   Sample    A    G        0      0        2 
  31  chr31_9289884     AAsi    A    G        0      0        2 
  31  chr31_9289884     AKia    A    G        0      0        2 
  31  chr31_9289884     AOna    A    G        0      0        2 
  31  chr31_9289884     ASom    A    G        0      0        2 
  31  chr31_9289884     HCab    A    G        0      0        2 
  31  chr31_9289884     HPrz    A    G        0      0        2 
  31  chr31_9289884     ZBoe    A    G      0.5      1        2 
  31  chr31_9289884     ZGre    A    G        0      0        2 
  31  chr31_9289884     ZHar    A    G        0      0        2 
  31  chr31_9289884   Sample    A    G        0      0        2 
  31  chr31_9298849     AAsi    C    T        0      0        2 
  31  chr31_9298849     AKia    C    T        0      0        2 
  31  chr31_9298849     AOna    C    T        0      0        2 
  31  chr31_9298849     ASom    C    T        0      0        2 
  31  chr31_9298849     HCab    C    T        0      0        2 
  31  chr31_9298849     HPrz    C    T        0      0        2 
  31  chr31_9298849     ZBoe    C    T      0.5      1        2 
  31  chr31_9298849     ZGre    C    T        0      0        2 
  31  chr31_9298849     ZHar    C    T        0      0        2 
  31  chr31_9298849   Sample    C    T        0      0        2 
  31  chr31_9301150     AAsi    G    A      0.5      1        2 
  31  chr31_9301150     AKia    G    A      0.5      1        2 
  31  chr31_9301150     AOna    G    A      0.5      1        2 
  31  chr31_9301150     ASom    G    A        0      0        2 
  31  chr31_9301150     HCab    G    A        0      0        2 
  31  chr31_9301150     HPrz    G    A        0      0        2 
  31  chr31_9301150     ZBoe    G    A        0      0        2 
  31  chr31_9301150     ZGre    G    A        0      0        2 
  31  chr31_9301150     ZHar    G    A        0      0        2 
  31  chr31_9301150   Sample    G    A        1      2        2 
  31  chr31_9304428     AAsi    T    G      0.5      1        2 
  31  chr31_9304428     AKia    T    G        0      0        2 
  31  chr31_9304428     AOna    T    G        0      0        2 
  31  chr31_9304428     ASom    T    G        1      2        2 
  31  chr31_9304428     HCab    T    G        0      0        2 
  31  chr31_9304428     HPrz    T    G        0      0        2 
  31  chr31_9304428     ZBoe    T    G        0      0        2 
  31  chr31_9304428     ZGre    T    G        0      0        2 
  31  chr31_9304428     ZHar    T    G        0      0        2 
  31  chr31_9304428   Sample    T    G        0      0        2 
  31  chr31_9322224     AAsi    C    T        0      0        2 
  31  chr31_9322224     AKia    C    T        0      0        2 
  31  chr31_9322224     AOna    C    T        0      0        2 
  31  chr31_9322224     ASom    C    T        0      0        2 
  31  chr31_9322224     HCab    C    T        0      0        2 
  31  chr31_9322224     HPrz    C    T        0      0        2 
  31  chr31_9322224     ZBoe    C    T        1      2        2 
  31  chr31_9322224     ZGre    C    T        0      0        2 
  31  chr31_9322224     ZHar    C    T        0      0        2 
  31  chr31_9322224   Sample    C    T        0      0        2 
  31  chr31_9327330     AAsi    C    G        0      0        2 
  31  chr31_9327330     AKia    C    G      0.5      1        2 
  31  chr31_9327330     AOna    C    G        0      0        2 
  31  chr31_9327330     ASom    C    G        0      0        2 
  31  chr31_9327330     HCab    C    G        0      0        2 
  31  chr31_9327330     HPrz    C    G        0      0        2 
  31  chr31_9327330     ZBoe    C    G        0      0        2 
  31  chr31_9327330     ZGre    C    G        0      0        2 
  31  chr31_9327330     ZHar    C    G        0      0        2 
  31  chr31_9327330   Sample    C    G        0      0        2 
  31  chr31_9330414     AAsi    C    G        0      0        2 
  31  chr31_9330414     AKia    C    G        1      2        2 
  31  chr31_9330414     AOna    C    G        0      0        2 
  31  chr31_9330414     ASom    C    G        0      0        2 
  31  chr31_9330414     HCab    C    G        0      0        2 
  31  chr31_9330414     HPrz    C    G        0      0        2 
  31  chr31_9330414     ZBoe    C    G        0      0        2 
  31  chr31_9330414     ZGre    C    G        0      0        2 
  31  chr31_9330414     ZHar    C    G        0      0        2 
  31  chr31_9330414   Sample    C    G        0      0        2 
  31  chr31_9331681     AAsi    C    T        0      0        2 
  31  chr31_9331681     AKia    C    T        0      0        2 
  31  chr31_9331681     AOna    C    T        0      0        2 
  31  chr31_9331681     ASom    C    T        0      0        2 
  31  chr31_9331681     HCab    C    T        0      0        2 
  31  chr31_9331681     HPrz    C    T        0      0        2 
  31  chr31_9331681     ZBoe    C    T        0      0        2 
  31  chr31_9331681     ZGre    C    T        1      2        2 
  31  chr31_9331681     ZHar    C    T        0      0        2 
  31  chr31_9331681   Sample    C    T        0      0        2 
  31  chr31_9343437     AAsi    T    C        0      0        2 
  31  chr31_9343437     AKia    T    C        0      0        2 
  31  chr31_9343437     AOna    T    C        0      0        2 
  31  chr31_9343437     ASom    T    C        0      0        2 
  31  chr31_9343437     HCab    T    C        0      0        2 
  31  chr31_9343437     HPrz    T    C        0      0        2 
  31  chr31_9343437     ZBoe    T    C        0      0        2 
  31  chr31_9343437     ZGre    T    C      0.5      1        2 
  31  chr31_9343437     ZHar    T    C        0      0        2 
  31  chr31_9343437   Sample    T    C        0      0        2 
  31  chr31_9347165     AAsi    T    A        0      0        2 
  31  chr31_9347165     AKia    T    A        0      0        2 
  31  chr31_9347165     AOna    T    A        0      0        2 
  31  chr31_9347165     ASom    T    A        0      0        2 
  31  chr31_9347165     HCab    T    A        1      2        2 
  31  chr31_9347165     HPrz    T    A        1      2        2 
  31  chr31_9347165     ZBoe    T    A        0      0        2 
  31  chr31_9347165     ZGre    T    A        0      0        2 
  31  chr31_9347165     ZHar    T    A        0      0        2 
  31  chr31_9347165   Sample    T    A        0      0        2 
  31  chr31_9353386     AAsi    T    C        0      0        2 
  31  chr31_9353386     AKia    T    C        0      0        2 
  31  chr31_9353386     AOna    T    C        1      2        2 
  31  chr31_9353386     ASom    T    C        0      0        2 
  31  chr31_9353386     HCab    T    C        0      0        2 
  31  chr31_9353386     HPrz    T    C        0      0        2 
  31  chr31_9353386     ZBoe    T    C        0      0        2 
  31  chr31_9353386     ZGre    T    C        0      0        2 
  31  chr31_9353386     ZHar    T    C        0      0        2 
  31  chr31_9353386   Sample    T    C        0      0        2 
  31  chr31_9354132     AAsi    A    G        0      0        2 
  31  chr31_9354132     AKia    A    G        0      0        2 
  31  chr31_9354132     AOna    A    G        0      0        2 
  31  chr31_9354132     ASom    A    G        0      0        2 
  31  chr31_9354132     HCab    A    G        0      0        2 
  31  chr31_9354132     HPrz    A    G        0      0        2 
  31  chr31_9354132     ZBoe    A    G        0      0        2 
  31  chr31_9354132     ZGre    A    G      0.5      1        2 
  31  chr31_9354132     ZHar    A    G        0      0        2 
  31  chr31_9354132   Sample    A    G        0      0        2 
  31  chr31_9357397     AAsi    A    G        0      0        2 
  31  chr31_9357397     AKia    A    G        0      0        2 
  31  chr31_9357397     AOna    A    G        0      0        2 
  31  chr31_9357397     ASom    A    G        0      0        2 
  31  chr31_9357397     HCab    A    G        0      0        2 
  31  chr31_9357397     HPrz    A    G      0.5      1        2 
  31  chr31_9357397     ZBoe    A    G        0      0        2 
  31  chr31_9357397     ZGre    A    G        0      0        2 
  31  chr31_9357397     ZHar    A    G        0      0        2 
  31  chr31_9357397   Sample    A    G        0      0        2 
  31  chr31_9358554     AAsi    G    A        0      0        2 
  31  chr31_9358554     AKia    G    A        0      0        2 
  31  chr31_9358554     AOna    G    A        0      0        2 
  31  chr31_9358554     ASom    G    A        0      0        2 
  31  chr31_9358554     HCab    G    A        0      0        2 
  31  chr31_9358554     HPrz    G    A        0      0        2 
  31  chr31_9358554     ZBoe    G    A        1      2        2 
  31  chr31_9358554     ZGre    G    A        0      0        2 
  31  chr31_9358554     ZHar    G    A        0      0        2 
  31  chr31_9358554   Sample    G    A        0      0        2 
  31  chr31_9365676     AAsi    A    G        0      0        2 
  31  chr31_9365676     AKia    A    G        0      0        2 
  31  chr31_9365676     AOna    A    G        0      0        2 
  31  chr31_9365676     ASom    A    G        0      0        2 
  31  chr31_9365676     HCab    A    G        1      2        2 
  31  chr31_9365676     HPrz    A    G        1      2        2 
  31  chr31_9365676     ZBoe    A    G        0      0        2 
  31  chr31_9365676     ZGre    A    G        0      0        2 
  31  chr31_9365676     ZHar    A    G        0      0        2 
  31  chr31_9365676   Sample    A    G        0      0        2 
  31  chr31_9368420     AAsi    C    T        0      0        2 
  31  chr31_9368420     AKia    C    T        0      0        2 
  31  chr31_9368420     AOna    C    T        0      0        2 
  31  chr31_9368420     ASom    C    T        0      0        2 
  31  chr31_9368420     HCab    C    T        1      2        2 
  31  chr31_9368420     HPrz    C    T        1      2        2 
  31  chr31_9368420     ZBoe    C    T        0      0        2 
  31  chr31_9368420     ZGre    C    T        0      0        2 
  31  chr31_9368420     ZHar    C    T        0      0        2 
  31  chr31_9368420   Sample    C    T        0      0        2 
  31  chr31_9371920     AAsi    T    C        0      0        2 
  31  chr31_9371920     AKia    T    C        1      2        2 
  31  chr31_9371920     AOna    T    C        1      2        2 
  31  chr31_9371920     ASom    T    C        0      0        2 
  31  chr31_9371920     HCab    T    C        0      0        2 
  31  chr31_9371920     HPrz    T    C        0      0        2 
  31  chr31_9371920     ZBoe    T    C        0      0        2 
  31  chr31_9371920     ZGre    T    C        0      0        2 
  31  chr31_9371920     ZHar    T    C        0      0        2 
  31  chr31_9371920   Sample    T    C        0      0        2 
  31  chr31_9372271     AAsi    T    C      0.5      1        2 
  31  chr31_9372271     AKia    T    C        0      0        2 
  31  chr31_9372271     AOna    T    C        0      0        2 
  31  chr31_9372271     ASom    T    C        0      0        2 
  31  chr31_9372271     HCab    T    C        0      0        2 
  31  chr31_9372271     HPrz    T    C        0      0        2 
  31  chr31_9372271     ZBoe    T    C      0.5      1        2 
  31  chr31_9372271     ZGre    T    C        0      0        2 
  31  chr31_9372271     ZHar    T    C        0      0        2 
  31  chr31_9372271   Sample    T    C        0      0        2 
  31  chr31_9373924     AAsi    T    G        0      0        2 
  31  chr31_9373924     AKia    T    G      0.5      1        2 
  31  chr31_9373924     AOna    T    G      0.5      1        2 
  31  chr31_9373924     ASom    T    G        0      0        2 
  31  chr31_9373924     HCab    T    G        0      0        2 
  31  chr31_9373924     HPrz    T    G        0      0        2 
  31  chr31_9373924     ZBoe    T    G        0      0        2 
  31  chr31_9373924     ZGre    T    G        0      0        2 
  31  chr31_9373924     ZHar    T    G        0      0        2 
  31  chr31_9373924   Sample    T    G        0      0        2 
  31  chr31_9379742     AAsi    G    T        0      0        2 
  31  chr31_9379742     AKia    G    T        0      0        2 
  31  chr31_9379742     AOna    G    T        0      0        2 
  31  chr31_9379742     ASom    G    T        0      0        2 
  31  chr31_9379742     HCab    G    T        1      2        2 
  31  chr31_9379742     HPrz    G    T        1      2        2 
  31  chr31_9379742     ZBoe    G    T        0      0        2 
  31  chr31_9379742     ZGre    G    T        0      0        2 
  31  chr31_9379742     ZHar    G    T        0      0        2 
  31  chr31_9379742   Sample    G    T        0      0        2 
  31  chr31_9380648     AAsi    C    T        0      0        2 
  31  chr31_9380648     AKia    C    T        0      0        2 
  31  chr31_9380648     AOna    C    T        0      0        2 
  31  chr31_9380648     ASom    C    T        0      0        2 
  31  chr31_9380648     HCab    C    T        1      2        2 
  31  chr31_9380648     HPrz    C    T        1      2        2 
  31  chr31_9380648     ZBoe    C    T        0      0        2 
  31  chr31_9380648     ZGre    C    T        0      0        2 
  31  chr31_9380648     ZHar    C    T        0      0        2 
  31  chr31_9380648   Sample    C    T        0      0        2 
  31  chr31_9387643     AAsi    C    T        0      0        2 
  31  chr31_9387643     AKia    C    T        0      0        2 
  31  chr31_9387643     AOna    C    T        0      0        2 
  31  chr31_9387643     ASom    C    T        0      0        2 
  31  chr31_9387643     HCab    C    T        1      2        2 
  31  chr31_9387643     HPrz    C    T        1      2        2 
  31  chr31_9387643     ZBoe    C    T        0      0        2 
  31  chr31_9387643     ZGre    C    T        0      0        2 
  31  chr31_9387643     ZHar    C    T        0      0        2 
  31  chr31_9387643   Sample    C    T        0      0        2 
  31  chr31_9396658     AAsi    A    G        0      0        2 
  31  chr31_9396658     AKia    A    G        0      0        2 
  31  chr31_9396658     AOna    A    G      0.5      1        2 
  31  chr31_9396658     ASom    A    G        0      0        2 
  31  chr31_9396658     HCab    A    G        0      0        2 
  31  chr31_9396658     HPrz    A    G        0      0        2 
  31  chr31_9396658     ZBoe    A    G        0      0        2 
  31  chr31_9396658     ZGre    A    G        0      0        2 
  31  chr31_9396658     ZHar    A    G        0      0        2 
  31  chr31_9396658   Sample    A    G        0      0        2 
  31  chr31_9399170     AAsi    T    C        0      0        2 
  31  chr31_9399170     AKia    T    C        0      0        2 
  31  chr31_9399170     AOna    T    C        0      0        2 
  31  chr31_9399170     ASom    T    C      0.5      1        2 
  31  chr31_9399170     HCab    T    C        0      0        2 
  31  chr31_9399170     HPrz    T    C        0      0        2 
  31  chr31_9399170     ZBoe    T    C        0      0        2 
  31  chr31_9399170     ZGre    T    C        0      0        2 
  31  chr31_9399170     ZHar    T    C        0      0        2 
  31  chr31_9399170   Sample    T    C        0      0        2 
  31  chr31_9404184     AAsi    G    A        0      0        2 
  31  chr31_9404184     AKia    G    A        0      0        2 
  31  chr31_9404184     AOna    G    A        0      0        2 
  31  chr31_9404184     ASom    G    A        0      0        2 
  31  chr31_9404184     HCab    G    A        1      2        2 
  31  chr31_9404184     HPrz    G    A      0.5      1        2 
  31  chr31_9404184     ZBoe    G    A        0      0        2 
  31  chr31_9404184     ZGre    G    A        0      0        2 
  31  chr31_9404184     ZHar    G    A        0      0        2 
  31  chr31_9404184   Sample    G    A        0      0        2 
  31  chr31_9405087     AAsi    C    T        0      0        2 
  31  chr31_9405087     AKia    C    T        0      0        2 
  31  chr31_9405087     AOna    C    T      0.5      1        2 
  31  chr31_9405087     ASom    C    T        0      0        2 
  31  chr31_9405087     HCab    C    T        0      0        2 
  31  chr31_9405087     HPrz    C    T        0      0        2 
  31  chr31_9405087     ZBoe    C    T        0      0        2 
  31  chr31_9405087     ZGre    C    T        0      0        2 
  31  chr31_9405087     ZHar    C    T        0      0        2 
  31  chr31_9405087   Sample    C    T        0      0        2 
  31  chr31_9413057     AAsi    A    G        0      0        2 
  31  chr31_9413057     AKia    A    G        1      2        2 
  31  chr31_9413057     AOna    A    G        0      0        2 
  31  chr31_9413057     ASom    A    G        0      0        2 
  31  chr31_9413057     HCab    A    G        0      0        2 
  31  chr31_9413057     HPrz    A    G        0      0        2 
  31  chr31_9413057     ZBoe    A    G        0      0        2 
  31  chr31_9413057     ZGre    A    G        0      0        2 
  31  chr31_9413057     ZHar    A    G        0      0        2 
  31  chr31_9413057   Sample    A    G        0      0        2 
  31  chr31_9413919     AAsi    G    A        0      0        2 
  31  chr31_9413919     AKia    G    A        0      0        2 
  31  chr31_9413919     AOna    G    A        0      0        2 
  31  chr31_9413919     ASom    G    A        0      0        2 
  31  chr31_9413919     HCab    G    A        0      0        2 
  31  chr31_9413919     HPrz    G    A        0      0        2 
  31  chr31_9413919     ZBoe    G    A        0      0        2 
  31  chr31_9413919     ZGre    G    A        1      2        2 
  31  chr31_9413919     ZHar    G    A        0      0        2 
  31  chr31_9413919   Sample    G    A        0      0        2 
  31  chr31_9414860     AAsi    C    G        0      0        2 
  31  chr31_9414860     AKia    C    G        0      0        2 
  31  chr31_9414860     AOna    C    G        0      0        2 
  31  chr31_9414860     ASom    C    G        0      0        2 
  31  chr31_9414860     HCab    C    G        0      0        2 
  31  chr31_9414860     HPrz    C    G        0      0        2 
  31  chr31_9414860     ZBoe    C    G        1      2        2 
  31  chr31_9414860     ZGre    C    G        0      0        2 
  31  chr31_9414860     ZHar    C    G        0      0        2 
  31  chr31_9414860   Sample    C    G        0      0        2 
  31  chr31_9415218     AAsi    T    C        0      0        2 
  31  chr31_9415218     AKia    T    C        1      2        2 
  31  chr31_9415218     AOna    T    C        1      2        2 
  31  chr31_9415218     ASom    T    C        0      0        2 
  31  chr31_9415218     HCab    T    C        0      0        2 
  31  chr31_9415218     HPrz    T    C        0      0        2 
  31  chr31_9415218     ZBoe    T    C        0      0        2 
  31  chr31_9415218     ZGre    T    C        0      0        2 
  31  chr31_9415218     ZHar    T    C        0      0        2 
  31  chr31_9415218   Sample    T    C        0      0        2 
  31  chr31_9417386     AAsi    A    G        0      0        2 
  31  chr31_9417386     AKia    A    G        0      0        2 
  31  chr31_9417386     AOna    A    G        0      0        2 
  31  chr31_9417386     ASom    A    G        0      0        2 
  31  chr31_9417386     HCab    A    G      0.5      1        2 
  31  chr31_9417386     HPrz    A    G      0.5      1        2 
  31  chr31_9417386     ZBoe    A    G        0      0        2 
  31  chr31_9417386     ZGre    A    G        0      0        2 
  31  chr31_9417386     ZHar    A    G        0      0        2 
  31  chr31_9417386   Sample    A    G        0      0        2 
  31  chr31_9417906     AAsi    A    C        1      2        2 
  31  chr31_9417906     AKia    A    C        0      0        2 
  31  chr31_9417906     AOna    A    C        0      0        2 
  31  chr31_9417906     ASom    A    C        1      2        2 
  31  chr31_9417906     HCab    A    C        0      0        2 
  31  chr31_9417906     HPrz    A    C        0      0        2 
  31  chr31_9417906     ZBoe    A    C        0      0        2 
  31  chr31_9417906     ZGre    A    C        0      0        2 
  31  chr31_9417906     ZHar    A    C        0      0        2 
  31  chr31_9417906   Sample    A    C        1      2        2 
  31  chr31_9419624     AAsi    G    A        0      0        2 
  31  chr31_9419624     AKia    G    A        0      0        2 
  31  chr31_9419624     AOna    G    A        0      0        2 
  31  chr31_9419624     ASom    G    A        0      0        2 
  31  chr31_9419624     HCab    G    A        0      0        2 
  31  chr31_9419624     HPrz    G    A      0.5      1        2 
  31  chr31_9419624     ZBoe    G    A        0      0        2 
  31  chr31_9419624     ZGre    G    A        0      0        2 
  31  chr31_9419624     ZHar    G    A        0      0        2 
  31  chr31_9419624   Sample    G    A        0      0        2 
  31  chr31_9421152     AAsi    C    A        0      0        2 
  31  chr31_9421152     AKia    C    A        1      2        2 
  31  chr31_9421152     AOna    C    A        0      0        2 
  31  chr31_9421152     ASom    C    A        0      0        2 
  31  chr31_9421152     HCab    C    A        0      0        2 
  31  chr31_9421152     HPrz    C    A        0      0        2 
  31  chr31_9421152     ZBoe    C    A        0      0        2 
  31  chr31_9421152     ZGre    C    A        0      0        2 
  31  chr31_9421152     ZHar    C    A        0      0        2 
  31  chr31_9421152   Sample    C    A        0      0        2 
  31  chr31_9424130     AAsi    A    G        0      0        2 
  31  chr31_9424130     AKia    A    G        0      0        2 
  31  chr31_9424130     AOna    A    G        1      2        2 
  31  chr31_9424130     ASom    A    G        0      0        2 
  31  chr31_9424130     HCab    A    G        0      0        2 
  31  chr31_9424130     HPrz    A    G        0      0        2 
  31  chr31_9424130     ZBoe    A    G        0      0        2 
  31  chr31_9424130     ZGre    A    G        0      0        2 
  31  chr31_9424130     ZHar    A    G        0      0        2 
  31  chr31_9424130   Sample    A    G        0      0        2 
  31  chr31_9429504     AAsi    A    T        0      0        2 
  31  chr31_9429504     AKia    A    T        0      0        2 
  31  chr31_9429504     AOna    A    T        0      0        2 
  31  chr31_9429504     ASom    A    T        0      0        2 
  31  chr31_9429504     HCab    A    T        0      0        2 
  31  chr31_9429504     HPrz    A    T        0      0        2 
  31  chr31_9429504     ZBoe    A    T      0.5      1        2 
  31  chr31_9429504     ZGre    A    T        0      0        2 
  31  chr31_9429504     ZHar    A    T        0      0        2 
  31  chr31_9429504   Sample    A    T        0      0        2 
  31  chr31_9435653     AAsi    C    T        0      0        2 
  31  chr31_9435653     AKia    C    T        0      0        2 
  31  chr31_9435653     AOna    C    T        0      0        2 
  31  chr31_9435653     ASom    C    T      0.5      1        2 
  31  chr31_9435653     HCab    C    T        0      0        2 
  31  chr31_9435653     HPrz    C    T        0      0        2 
  31  chr31_9435653     ZBoe    C    T        0      0        2 
  31  chr31_9435653     ZGre    C    T        0      0        2 
  31  chr31_9435653     ZHar    C    T        0      0        2 
  31  chr31_9435653   Sample    C    T        0      0        2 
  31  chr31_9438660     AAsi    T    C        1      2        2 
  31  chr31_9438660     AKia    T    C        0      0        2 
  31  chr31_9438660     AOna    T    C        0      0        2 
  31  chr31_9438660     ASom    T    C        0      0        2 
  31  chr31_9438660     HCab    T    C        0      0        2 
  31  chr31_9438660     HPrz    T    C        0      0        2 
  31  chr31_9438660     ZBoe    T    C        0      0        2 
  31  chr31_9438660     ZGre    T    C        0      0        2 
  31  chr31_9438660     ZHar    T    C        0      0        2 
  31  chr31_9438660   Sample    T    C        1      2        2 
  31  chr31_9438721     AAsi    C    T        0      0        2 
  31  chr31_9438721     AKia    C    T        0      0        2 
  31  chr31_9438721     AOna    C    T        0      0        2 
  31  chr31_9438721     ASom    C    T        0      0        2 
  31  chr31_9438721     HCab    C    T        0      0        2 
  31  chr31_9438721     HPrz    C    T        0      0        2 
  31  chr31_9438721     ZBoe    C    T        1      2        2 
  31  chr31_9438721     ZGre    C    T        0      0        2 
  31  chr31_9438721     ZHar    C    T        1      2        2 
  31  chr31_9438721   Sample    C    T        0      0        2 
  31  chr31_9441061     AAsi    G    A        0      0        2 
  31  chr31_9441061     AKia    G    A        0      0        2 
  31  chr31_9441061     AOna    G    A        0      0        2 
  31  chr31_9441061     ASom    G    A        0      0        2 
  31  chr31_9441061     HCab    G    A        0      0        2 
  31  chr31_9441061     HPrz    G    A      0.5      1        2 
  31  chr31_9441061     ZBoe    G    A        0      0        2 
  31  chr31_9441061     ZGre    G    A        0      0        2 
  31  chr31_9441061     ZHar    G    A        0      0        2 
  31  chr31_9441061   Sample    G    A        0      0        2 
  31  chr31_9444840     AAsi    A    G        0      0        2 
  31  chr31_9444840     AKia    A    G        0      0        2 
  31  chr31_9444840     AOna    A    G        0      0        2 
  31  chr31_9444840     ASom    A    G        0      0        2 
  31  chr31_9444840     HCab    A    G        0      0        2 
  31  chr31_9444840     HPrz    A    G        0      0        2 
  31  chr31_9444840     ZBoe    A    G      0.5      1        2 
  31  chr31_9444840     ZGre    A    G        0      0        2 
  31  chr31_9444840     ZHar    A    G        0      0        2 
  31  chr31_9444840   Sample    A    G        0      0        2 
  31  chr31_9446905     AAsi    C    T        0      0        2 
  31  chr31_9446905     AKia    C    T        0      0        2 
  31  chr31_9446905     AOna    C    T        0      0        2 
  31  chr31_9446905     ASom    C    T      0.5      1        2 
  31  chr31_9446905     HCab    C    T        0      0        2 
  31  chr31_9446905     HPrz    C    T        0      0        2 
  31  chr31_9446905     ZBoe    C    T        0      0        2 
  31  chr31_9446905     ZGre    C    T        0      0        2 
  31  chr31_9446905     ZHar    C    T        0      0        2 
  31  chr31_9446905   Sample    C    T        0      0        2 
  31  chr31_9448431     AAsi    G    T        0      0        2 
  31  chr31_9448431     AKia    G    T        0      0        2 
  31  chr31_9448431     AOna    G    T        0      0        2 
  31  chr31_9448431     ASom    G    T        0      0        2 
  31  chr31_9448431     HCab    G    T        0      0        2 
  31  chr31_9448431     HPrz    G    T        0      0        2 
  31  chr31_9448431     ZBoe    G    T        1      2        2 
  31  chr31_9448431     ZGre    G    T        0      0        2 
  31  chr31_9448431     ZHar    G    T        0      0        2 
  31  chr31_9448431   Sample    G    T        0      0        2 
  31  chr31_9457428     AAsi    T    C        0      0        2 
  31  chr31_9457428     AKia    T    C        0      0        2 
  31  chr31_9457428     AOna    T    C        0      0        2 
  31  chr31_9457428     ASom    T    C        1      2        2 
  31  chr31_9457428     HCab    T    C        0      0        2 
  31  chr31_9457428     HPrz    T    C        0      0        2 
  31  chr31_9457428     ZBoe    T    C        0      0        2 
  31  chr31_9457428     ZGre    T    C        0      0        2 
  31  chr31_9457428     ZHar    T    C        0      0        2 
  31  chr31_9457428   Sample    T    C        0      0        2 
  31  chr31_9462302     AAsi    G    A        0      0        2 
  31  chr31_9462302     AKia    G    A        0      0        2 
  31  chr31_9462302     AOna    G    A        0      0        2 
  31  chr31_9462302     ASom    G    A        0      0        2 
  31  chr31_9462302     HCab    G    A        0      0        2 
  31  chr31_9462302     HPrz    G    A        0      0        2 
  31  chr31_9462302     ZBoe    G    A        1      2        2 
  31  chr31_9462302     ZGre    G    A        0      0        2 
  31  chr31_9462302     ZHar    G    A        0      0        2 
  31  chr31_9462302   Sample    G    A        0      0        2 
  31  chr31_9471321     AAsi    G    C        0      0        2 
  31  chr31_9471321     AKia    G    C        0      0        2 
  31  chr31_9471321     AOna    G    C        0      0        2 
  31  chr31_9471321     ASom    G    C        0      0        2 
  31  chr31_9471321     HCab    G    C        1      2        2 
  31  chr31_9471321     HPrz    G    C        1      2        2 
  31  chr31_9471321     ZBoe    G    C        0      0        2 
  31  chr31_9471321     ZGre    G    C        0      0        2 
  31  chr31_9471321     ZHar    G    C        0      0        2 
  31  chr31_9471321   Sample    G    C        0      0        2 
  31  chr31_9471895     AAsi    G    A        0      0        2 
  31  chr31_9471895     AKia    G    A        0      0        2 
  31  chr31_9471895     AOna    G    A      0.5      1        2 
  31  chr31_9471895     ASom    G    A        0      0        2 
  31  chr31_9471895     HCab    G    A        0      0        2 
  31  chr31_9471895     HPrz    G    A        0      0        2 
  31  chr31_9471895     ZBoe    G    A        0      0        2 
  31  chr31_9471895     ZGre    G    A        0      0        2 
  31  chr31_9471895     ZHar    G    A        0      0        2 
  31  chr31_9471895   Sample    G    A        0      0        2 
  31  chr31_9472902     AAsi    C    T        0      0        2 
  31  chr31_9472902     AKia    C    T        1      2        2 
  31  chr31_9472902     AOna    C    T        0      0        2 
  31  chr31_9472902     ASom    C    T        0      0        2 
  31  chr31_9472902     HCab    C    T        0      0        2 
  31  chr31_9472902     HPrz    C    T        0      0        2 
  31  chr31_9472902     ZBoe    C    T        0      0        2 
  31  chr31_9472902     ZGre    C    T        0      0        2 
  31  chr31_9472902     ZHar    C    T        0      0        2 
  31  chr31_9472902   Sample    C    T        0      0        2 
  31  chr31_9479646     AAsi    A    G        0      0        2 
  31  chr31_9479646     AKia    A    G        0      0        2 
  31  chr31_9479646     AOna    A    G        0      0        2 
  31  chr31_9479646     ASom    A    G        0      0        2 
  31  chr31_9479646     HCab    A    G        0      0        2 
  31  chr31_9479646     HPrz    A    G        0      0        2 
  31  chr31_9479646     ZBoe    A    G        0      0        2 
  31  chr31_9479646     ZGre    A    G        0      0        2 
  31  chr31_9479646     ZHar    A    G      0.5      1        2 
  31  chr31_9479646   Sample    A    G        0      0        2 
  31  chr31_9481160     AAsi    A    G        0      0        2 
  31  chr31_9481160     AKia    A    G        0      0        2 
  31  chr31_9481160     AOna    A    G      0.5      1        2 
  31  chr31_9481160     ASom    A    G        0      0        2 
  31  chr31_9481160     HCab    A    G        0      0        2 
  31  chr31_9481160     HPrz    A    G        0      0        2 
  31  chr31_9481160     ZBoe    A    G        0      0        2 
  31  chr31_9481160     ZGre    A    G        0      0        2 
  31  chr31_9481160     ZHar    A    G        0      0        2 
  31  chr31_9481160   Sample    A    G        0      0        2 
  31  chr31_9481278     AAsi    G    A        0      0        2 
  31  chr31_9481278     AKia    G    A        0      0        2 
  31  chr31_9481278     AOna    G    A      0.5      1        2 
  31  chr31_9481278     ASom    G    A        0      0        2 
  31  chr31_9481278     HCab    G    A        0      0        2 
  31  chr31_9481278     HPrz    G    A        0      0        2 
  31  chr31_9481278     ZBoe    G    A        0      0        2 
  31  chr31_9481278     ZGre    G    A        0      0        2 
  31  chr31_9481278     ZHar    G    A        0      0        2 
  31  chr31_9481278   Sample    G    A        0      0        2 
  31  chr31_9482885     AAsi    C    G        0      0        2 
  31  chr31_9482885     AKia    C    G        0      0        2 
  31  chr31_9482885     AOna    C    G        0      0        2 
  31  chr31_9482885     ASom    C    G        0      0        2 
  31  chr31_9482885     HCab    C    G        1      2        2 
  31  chr31_9482885     HPrz    C    G        1      2        2 
  31  chr31_9482885     ZBoe    C    G        0      0        2 
  31  chr31_9482885     ZGre    C    G        0      0        2 
  31  chr31_9482885     ZHar    C    G        0      0        2 
  31  chr31_9482885   Sample    C    G        0      0        2 
  31  chr31_9487692     AAsi    C    T        0      0        2 
  31  chr31_9487692     AKia    C    T        1      2        2 
  31  chr31_9487692     AOna    C    T      0.5      1        2 
  31  chr31_9487692     ASom    C    T        0      0        2 
  31  chr31_9487692     HCab    C    T        0      0        2 
  31  chr31_9487692     HPrz    C    T        0      0        2 
  31  chr31_9487692     ZBoe    C    T        1      2        2 
  31  chr31_9487692     ZGre    C    T        1      2        2 
  31  chr31_9487692     ZHar    C    T        1      2        2 
  31  chr31_9487692   Sample    C    T        0      0        2 
  31  chr31_9493609     AAsi    A    G        0      0        2 
  31  chr31_9493609     AKia    A    G        0      0        2 
  31  chr31_9493609     AOna    A    G        0      0        2 
  31  chr31_9493609     ASom    A    G        0      0        2 
  31  chr31_9493609     HCab    A    G        0      0        2 
  31  chr31_9493609     HPrz    A    G        0      0        2 
  31  chr31_9493609     ZBoe    A    G        0      0        2 
  31  chr31_9493609     ZGre    A    G        1      2        2 
  31  chr31_9493609     ZHar    A    G        0      0        2 
  31  chr31_9493609   Sample    A    G        0      0        2 
  31  chr31_9494021     AAsi    T    C        0      0        2 
  31  chr31_9494021     AKia    T    C        0      0        2 
  31  chr31_9494021     AOna    T    C        0      0        2 
  31  chr31_9494021     ASom    T    C      0.5      1        2 
  31  chr31_9494021     HCab    T    C        0      0        2 
  31  chr31_9494021     HPrz    T    C        0      0        2 
  31  chr31_9494021     ZBoe    T    C        0      0        2 
  31  chr31_9494021     ZGre    T    C        0      0        2 
  31  chr31_9494021     ZHar    T    C        0      0        2 
  31  chr31_9494021   Sample    T    C        0      0        2 
  31  chr31_9497051     AAsi    A    G        1      2        2 
  31  chr31_9497051     AKia    A    G        0      0        2 
  31  chr31_9497051     AOna    A    G        0      0        2 
  31  chr31_9497051     ASom    A    G        1      2        2 
  31  chr31_9497051     HCab    A    G        0      0        2 
  31  chr31_9497051     HPrz    A    G        0      0        2 
  31  chr31_9497051     ZBoe    A    G        0      0        2 
  31  chr31_9497051     ZGre    A    G        0      0        2 
  31  chr31_9497051     ZHar    A    G        0      0        2 
  31  chr31_9497051   Sample    A    G        1      2        2 
  31  chr31_9500108     AAsi    A    G        0      0        2 
  31  chr31_9500108     AKia    A    G        0      0        2 
  31  chr31_9500108     AOna    A    G        0      0        2 
  31  chr31_9500108     ASom    A    G        0      0        2 
  31  chr31_9500108     HCab    A    G        0      0        2 
  31  chr31_9500108     HPrz    A    G      0.5      1        2 
  31  chr31_9500108     ZBoe    A    G        0      0        2 
  31  chr31_9500108     ZGre    A    G        0      0        2 
  31  chr31_9500108     ZHar    A    G        0      0        2 
  31  chr31_9500108   Sample    A    G        0      0        2 
  31  chr31_9505273     AAsi    G    A        0      0        2 
  31  chr31_9505273     AKia    G    A        0      0        2 
  31  chr31_9505273     AOna    G    A        0      0        2 
  31  chr31_9505273     ASom    G    A        0      0        2 
  31  chr31_9505273     HCab    G    A        0      0        2 
  31  chr31_9505273     HPrz    G    A        0      0        2 
  31  chr31_9505273     ZBoe    G    A      0.5      1        2 
  31  chr31_9505273     ZGre    G    A        0      0        2 
  31  chr31_9505273     ZHar    G    A        1      2        2 
  31  chr31_9505273   Sample    G    A        0      0        2 
  31  chr31_9507797     AAsi    C    T        0      0        2 
  31  chr31_9507797     AKia    C    T        0      0        2 
  31  chr31_9507797     AOna    C    T        0      0        2 
  31  chr31_9507797     ASom    C    T        0      0        2 
  31  chr31_9507797     HCab    C    T        1      2        2 
  31  chr31_9507797     HPrz    C    T        1      2        2 
  31  chr31_9507797     ZBoe    C    T        0      0        2 
  31  chr31_9507797     ZGre    C    T        0      0        2 
  31  chr31_9507797     ZHar    C    T        0      0        2 
  31  chr31_9507797   Sample    C    T        0      0        2 
  31  chr31_9509537     AAsi    T    G        0      0        2 
  31  chr31_9509537     AKia    T    G        0      0        2 
  31  chr31_9509537     AOna    T    G        0      0        2 
  31  chr31_9509537     ASom    T    G        0      0        2 
  31  chr31_9509537     HCab    T    G        1      2        2 
  31  chr31_9509537     HPrz    T    G        1      2        2 
  31  chr31_9509537     ZBoe    T    G        0      0        2 
  31  chr31_9509537     ZGre    T    G        0      0        2 
  31  chr31_9509537     ZHar    T    G        0      0        2 
  31  chr31_9509537   Sample    T    G        0      0        2 
  31  chr31_9513748     AAsi    C    G        0      0        2 
  31  chr31_9513748     AKia    C    G        0      0        2 
  31  chr31_9513748     AOna    C    G        0      0        2 
  31  chr31_9513748     ASom    C    G        0      0        2 
  31  chr31_9513748     HCab    C    G        0      0        2 
  31  chr31_9513748     HPrz    C    G        0      0        2 
  31  chr31_9513748     ZBoe    C    G      0.5      1        2 
  31  chr31_9513748     ZGre    C    G        0      0        2 
  31  chr31_9513748     ZHar    C    G        0      0        2 
  31  chr31_9513748   Sample    C    G        0      0        2 
  31  chr31_9514004     AAsi    A    G        0      0        2 
  31  chr31_9514004     AKia    A    G        0      0        2 
  31  chr31_9514004     AOna    A    G        0      0        2 
  31  chr31_9514004     ASom    A    G        0      0        2 
  31  chr31_9514004     HCab    A    G        0      0        2 
  31  chr31_9514004     HPrz    A    G        0      0        2 
  31  chr31_9514004     ZBoe    A    G        0      0        2 
  31  chr31_9514004     ZGre    A    G        1      2        2 
  31  chr31_9514004     ZHar    A    G        0      0        2 
  31  chr31_9514004   Sample    A    G        0      0        2 
  31  chr31_9517888     AAsi    T    A        0      0        2 
  31  chr31_9517888     AKia    T    A        0      0        2 
  31  chr31_9517888     AOna    T    A        0      0        2 
  31  chr31_9517888     ASom    T    A        0      0        2 
  31  chr31_9517888     HCab    T    A        0      0        2 
  31  chr31_9517888     HPrz    T    A        0      0        2 
  31  chr31_9517888     ZBoe    T    A        0      0        2 
  31  chr31_9517888     ZGre    T    A        0      0        2 
  31  chr31_9517888     ZHar    T    A        1      2        2 
  31  chr31_9517888   Sample    T    A        0      0        2 
  31  chr31_9529519     AAsi    T    C        0      0        2 
  31  chr31_9529519     AKia    T    C        0      0        2 
  31  chr31_9529519     AOna    T    C        0      0        2 
  31  chr31_9529519     ASom    T    C        0      0        2 
  31  chr31_9529519     HCab    T    C        1      2        2 
  31  chr31_9529519     HPrz    T    C        1      2        2 
  31  chr31_9529519     ZBoe    T    C        0      0        2 
  31  chr31_9529519     ZGre    T    C        0      0        2 
  31  chr31_9529519     ZHar    T    C        0      0        2 
  31  chr31_9529519   Sample    T    C        0      0        2 
  31  chr31_9530334     AAsi    T    C        0      0        2 
  31  chr31_9530334     AKia    T    C        0      0        2 
  31  chr31_9530334     AOna    T    C        1      2        2 
  31  chr31_9530334     ASom    T    C        0      0        2 
  31  chr31_9530334     HCab    T    C        0      0        2 
  31  chr31_9530334     HPrz    T    C        0      0        2 
  31  chr31_9530334     ZBoe    T    C        0      0        2 
  31  chr31_9530334     ZGre    T    C        0      0        2 
  31  chr31_9530334     ZHar    T    C        0      0        2 
  31  chr31_9530334   Sample    T    C        0      0        2 
  31  chr31_9531067     AAsi    A    C        0      0        2 
  31  chr31_9531067     AKia    A    C        0      0        2 
  31  chr31_9531067     AOna    A    C        0      0        2 
  31  chr31_9531067     ASom    A    C        0      0        2 
  31  chr31_9531067     HCab    A    C      0.5      1        2 
  31  chr31_9531067     HPrz    A    C        0      0        2 
  31  chr31_9531067     ZBoe    A    C        0      0        2 
  31  chr31_9531067     ZGre    A    C        0      0        2 
  31  chr31_9531067     ZHar    A    C        0      0        2 
  31  chr31_9531067   Sample    A    C        0      0        2 
  31  chr31_9535075     AAsi    G    A        0      0        2 
  31  chr31_9535075     AKia    G    A        0      0        2 
  31  chr31_9535075     AOna    G    A        0      0        2 
  31  chr31_9535075     ASom    G    A        0      0        2 
  31  chr31_9535075     HCab    G    A        1      2        2 
  31  chr31_9535075     HPrz    G    A        1      2        2 
  31  chr31_9535075     ZBoe    G    A        0      0        2 
  31  chr31_9535075     ZGre    G    A        0      0        2 
  31  chr31_9535075     ZHar    G    A        0      0        2 
  31  chr31_9535075   Sample    G    A        0      0        2 
  31  chr31_9536976     AAsi    T    G        0      0        2 
  31  chr31_9536976     AKia    T    G        0      0        2 
  31  chr31_9536976     AOna    T    G        1      2        2 
  31  chr31_9536976     ASom    T    G        0      0        2 
  31  chr31_9536976     HCab    T    G        0      0        2 
  31  chr31_9536976     HPrz    T    G        0      0        2 
  31  chr31_9536976     ZBoe    T    G        0      0        2 
  31  chr31_9536976     ZGre    T    G        0      0        2 
  31  chr31_9536976     ZHar    T    G        0      0        2 
  31  chr31_9536976   Sample    T    G        0      0        2 
  31  chr31_9537363     AAsi    G    C        0      0        2 
  31  chr31_9537363     AKia    G    C        0      0        2 
  31  chr31_9537363     AOna    G    C        0      0        2 
  31  chr31_9537363     ASom    G    C        0      0        2 
  31  chr31_9537363     HCab    G    C        0      0        2 
  31  chr31_9537363     HPrz    G    C        0      0        2 
  31  chr31_9537363     ZBoe    G    C      0.5      1        2 
  31  chr31_9537363     ZGre    G    C        0      0        2 
  31  chr31_9537363     ZHar    G    C        0      0        2 
  31  chr31_9537363   Sample    G    C        0      0        2 
  31  chr31_9540011     AAsi    C    A        0      0        2 
  31  chr31_9540011     AKia    C    A        0      0        2 
  31  chr31_9540011     AOna    C    A        0      0        2 
  31  chr31_9540011     ASom    C    A        0      0        2 
  31  chr31_9540011     HCab    C    A        1      2        2 
  31  chr31_9540011     HPrz    C    A        1      2        2 
  31  chr31_9540011     ZBoe    C    A        0      0        2 
  31  chr31_9540011     ZGre    C    A        0      0        2 
  31  chr31_9540011     ZHar    C    A        0      0        2 
  31  chr31_9540011   Sample    C    A        0      0        2 
  31  chr31_9543240     AAsi    A    C        0      0        2 
  31  chr31_9543240     AKia    A    C        0      0        2 
  31  chr31_9543240     AOna    A    C        0      0        2 
  31  chr31_9543240     ASom    A    C        0      0        2 
  31  chr31_9543240     HCab    A    C        1      2        2 
  31  chr31_9543240     HPrz    A    C        1      2        2 
  31  chr31_9543240     ZBoe    A    C        0      0        2 
  31  chr31_9543240     ZGre    A    C        0      0        2 
  31  chr31_9543240     ZHar    A    C        0      0        2 
  31  chr31_9543240   Sample    A    C        0      0        2 
  31  chr31_9543770     AAsi    A    G        0      0        2 
  31  chr31_9543770     AKia    A    G        1      2        2 
  31  chr31_9543770     AOna    A    G        0      0        2 
  31  chr31_9543770     ASom    A    G        0      0        2 
  31  chr31_9543770     HCab    A    G        0      0        2 
  31  chr31_9543770     HPrz    A    G        0      0        2 
  31  chr31_9543770     ZBoe    A    G        0      0        2 
  31  chr31_9543770     ZGre    A    G        0      0        2 
  31  chr31_9543770     ZHar    A    G        0      0        2 
  31  chr31_9543770   Sample    A    G        0      0        2 
  31  chr31_9546804     AAsi    C    T        0      0        2 
  31  chr31_9546804     AKia    C    T        0      0        2 
  31  chr31_9546804     AOna    C    T        0      0        2 
  31  chr31_9546804     ASom    C    T        0      0        2 
  31  chr31_9546804     HCab    C    T        1      2        2 
  31  chr31_9546804     HPrz    C    T        1      2        2 
  31  chr31_9546804     ZBoe    C    T        0      0        2 
  31  chr31_9546804     ZGre    C    T        0      0        2 
  31  chr31_9546804     ZHar    C    T        0      0        2 
  31  chr31_9546804   Sample    C    T        0      0        2 
  31  chr31_9547024     AAsi    A    G        0      0        2 
  31  chr31_9547024     AKia    A    G        0      0        2 
  31  chr31_9547024     AOna    A    G        0      0        2 
  31  chr31_9547024     ASom    A    G        0      0        2 
  31  chr31_9547024     HCab    A    G        0      0        2 
  31  chr31_9547024     HPrz    A    G        0      0        2 
  31  chr31_9547024     ZBoe    A    G      0.5      1        2 
  31  chr31_9547024     ZGre    A    G        0      0        2 
  31  chr31_9547024     ZHar    A    G        0      0        2 
  31  chr31_9547024   Sample    A    G        0      0        2 
  31  chr31_9550773     AAsi    A    C        0      0        2 
  31  chr31_9550773     AKia    A    C        1      2        2 
  31  chr31_9550773     AOna    A    C        0      0        2 
  31  chr31_9550773     ASom    A    C        0      0        2 
  31  chr31_9550773     HCab    A    C        0      0        2 
  31  chr31_9550773     HPrz    A    C        0      0        2 
  31  chr31_9550773     ZBoe    A    C        0      0        2 
  31  chr31_9550773     ZGre    A    C        0      0        2 
  31  chr31_9550773     ZHar    A    C        0      0        2 
  31  chr31_9550773   Sample    A    C        0      0        2 
  31  chr31_9555642     AAsi    T    C        0      0        2 
  31  chr31_9555642     AKia    T    C        0      0        2 
  31  chr31_9555642     AOna    T    C        0      0        2 
  31  chr31_9555642     ASom    T    C        0      0        2 
  31  chr31_9555642     HCab    T    C        0      0        2 
  31  chr31_9555642     HPrz    T    C        0      0        2 
  31  chr31_9555642     ZBoe    T    C        0      0        2 
  31  chr31_9555642     ZGre    T    C        0      0        2 
  31  chr31_9555642     ZHar    T    C      0.5      1        2 
  31  chr31_9555642   Sample    T    C        0      0        2 
  31  chr31_9560171     AAsi    G    A        0      0        2 
  31  chr31_9560171     AKia    G    A        0      0        2 
  31  chr31_9560171     AOna    G    A        0      0        2 
  31  chr31_9560171     ASom    G    A        0      0        2 
  31  chr31_9560171     HCab    G    A        0      0        2 
  31  chr31_9560171     HPrz    G    A        0      0        2 
  31  chr31_9560171     ZBoe    G    A        0      0        2 
  31  chr31_9560171     ZGre    G    A        0      0        2 
  31  chr31_9560171     ZHar    G    A        1      2        2 
  31  chr31_9560171   Sample    G    A        0      0        2 
  31  chr31_9561617     AAsi    A    T        0      0        2 
  31  chr31_9561617     AKia    A    T        0      0        2 
  31  chr31_9561617     AOna    A    T        0      0        2 
  31  chr31_9561617     ASom    A    T        0      0        2 
  31  chr31_9561617     HCab    A    T        0      0        2 
  31  chr31_9561617     HPrz    A    T        0      0        2 
  31  chr31_9561617     ZBoe    A    T        0      0        2 
  31  chr31_9561617     ZGre    A    T        0      0        2 
  31  chr31_9561617     ZHar    A    T        1      2        2 
  31  chr31_9561617   Sample    A    T        0      0        2 
  31  chr31_9563925     AAsi    A    G        0      0        2 
  31  chr31_9563925     AKia    A    G        0      0        2 
  31  chr31_9563925     AOna    A    G        0      0        2 
  31  chr31_9563925     ASom    A    G        0      0        2 
  31  chr31_9563925     HCab    A    G        0      0        2 
  31  chr31_9563925     HPrz    A    G        0      0        2 
  31  chr31_9563925     ZBoe    A    G        0      0        2 
  31  chr31_9563925     ZGre    A    G        1      2        2 
  31  chr31_9563925     ZHar    A    G        0      0        2 
  31  chr31_9563925   Sample    A    G        0      0        2 
  31  chr31_9565184     AAsi    T    C        1      2        2 
  31  chr31_9565184     AKia    T    C        0      0        2 
  31  chr31_9565184     AOna    T    C        0      0        2 
  31  chr31_9565184     ASom    T    C        1      2        2 
  31  chr31_9565184     HCab    T    C        0      0        2 
  31  chr31_9565184     HPrz    T    C        0      0        2 
  31  chr31_9565184     ZBoe    T    C        0      0        2 
  31  chr31_9565184     ZGre    T    C        0      0        2 
  31  chr31_9565184     ZHar    T    C        0      0        2 
  31  chr31_9565184   Sample    T    C        1      2        2 
  31  chr31_9567124     AAsi    C    T        0      0        2 
  31  chr31_9567124     AKia    C    T        0      0        2 
  31  chr31_9567124     AOna    C    T        0      0        2 
  31  chr31_9567124     ASom    C    T        0      0        2 
  31  chr31_9567124     HCab    C    T        0      0        2 
  31  chr31_9567124     HPrz    C    T      0.5      1        2 
  31  chr31_9567124     ZBoe    C    T        0      0        2 
  31  chr31_9567124     ZGre    C    T        0      0        2 
  31  chr31_9567124     ZHar    C    T        0      0        2 
  31  chr31_9567124   Sample    C    T        0      0        2 
  31  chr31_9568113     AAsi    T    C        0      0        2 
  31  chr31_9568113     AKia    T    C        0      0        2 
  31  chr31_9568113     AOna    T    C        0      0        2 
  31  chr31_9568113     ASom    T    C        0      0        2 
  31  chr31_9568113     HCab    T    C        1      2        2 
  31  chr31_9568113     HPrz    T    C        1      2        2 
  31  chr31_9568113     ZBoe    T    C        0      0        2 
  31  chr31_9568113     ZGre    T    C        0      0        2 
  31  chr31_9568113     ZHar    T    C        0      0        2 
  31  chr31_9568113   Sample    T    C        0      0        2 
  31  chr31_9581731     AAsi    C    T        0      0        2 
  31  chr31_9581731     AKia    C    T        1      2        2 
  31  chr31_9581731     AOna    C    T        1      2        2 
  31  chr31_9581731     ASom    C    T        0      0        2 
  31  chr31_9581731     HCab    C    T        0      0        2 
  31  chr31_9581731     HPrz    C    T        0      0        2 
  31  chr31_9581731     ZBoe    C    T        0      0        2 
  31  chr31_9581731     ZGre    C    T        0      0        2 
  31  chr31_9581731     ZHar    C    T        0      0        2 
  31  chr31_9581731   Sample    C    T        0      0        2 
  31  chr31_9583806     AAsi    C    G        0      0        2 
  31  chr31_9583806     AKia    C    G        1      2        2 
  31  chr31_9583806     AOna    C    G        1      2        2 
  31  chr31_9583806     ASom    C    G        0      0        2 
  31  chr31_9583806     HCab    C    G        0      0        2 
  31  chr31_9583806     HPrz    C    G        0      0        2 
  31  chr31_9583806     ZBoe    C    G        0      0        2 
  31  chr31_9583806     ZGre    C    G        0      0        2 
  31  chr31_9583806     ZHar    C    G        0      0        2 
  31  chr31_9583806   Sample    C    G        0      0        2 
  31  chr31_9605232     AAsi    A    G        0      0        2 
  31  chr31_9605232     AKia    A    G        0      0        2 
  31  chr31_9605232     AOna    A    G        0      0        2 
  31  chr31_9605232     ASom    A    G        0      0        2 
  31  chr31_9605232     HCab    A    G        0      0        2 
  31  chr31_9605232     HPrz    A    G        0      0        2 
  31  chr31_9605232     ZBoe    A    G        0      0        2 
  31  chr31_9605232     ZGre    A    G        0      0        2 
  31  chr31_9605232     ZHar    A    G        1      2        2 
  31  chr31_9605232   Sample    A    G        0      0        2 
  31  chr31_9606048     AAsi    C    T        0      0        2 
  31  chr31_9606048     AKia    C    T        0      0        2 
  31  chr31_9606048     AOna    C    T        0      0        2 
  31  chr31_9606048     ASom    C    T        0      0        2 
  31  chr31_9606048     HCab    C    T        1      2        2 
  31  chr31_9606048     HPrz    C    T        1      2        2 
  31  chr31_9606048     ZBoe    C    T        0      0        2 
  31  chr31_9606048     ZGre    C    T        0      0        2 
  31  chr31_9606048     ZHar    C    T        0      0        2 
  31  chr31_9606048   Sample    C    T        0      0        2 
  31  chr31_9611307     AAsi    G    T        0      0        2 
  31  chr31_9611307     AKia    G    T        1      2        2 
  31  chr31_9611307     AOna    G    T        0      0        2 
  31  chr31_9611307     ASom    G    T        0      0        2 
  31  chr31_9611307     HCab    G    T        0      0        2 
  31  chr31_9611307     HPrz    G    T        0      0        2 
  31  chr31_9611307     ZBoe    G    T        0      0        2 
  31  chr31_9611307     ZGre    G    T        0      0        2 
  31  chr31_9611307     ZHar    G    T        0      0        2 
  31  chr31_9611307   Sample    G    T        0      0        2 
  31  chr31_9615262     AAsi    G    C        0      0        2 
  31  chr31_9615262     AKia    G    C        0      0        2 
  31  chr31_9615262     AOna    G    C        0      0        2 
  31  chr31_9615262     ASom    G    C        0      0        2 
  31  chr31_9615262     HCab    G    C        1      2        2 
  31  chr31_9615262     HPrz    G    C        1      2        2 
  31  chr31_9615262     ZBoe    G    C        0      0        2 
  31  chr31_9615262     ZGre    G    C        0      0        2 
  31  chr31_9615262     ZHar    G    C        0      0        2 
  31  chr31_9615262   Sample    G    C        0      0        2 
  31  chr31_9616378     AAsi    T    A        0      0        2 
  31  chr31_9616378     AKia    T    A        0      0        2 
  31  chr31_9616378     AOna    T    A        0      0        2 
  31  chr31_9616378     ASom    T    A        0      0        2 
  31  chr31_9616378     HCab    T    A        0      0        2 
  31  chr31_9616378     HPrz    T    A        0      0        2 
  31  chr31_9616378     ZBoe    T    A        0      0        2 
  31  chr31_9616378     ZGre    T    A        1      2        2 
  31  chr31_9616378     ZHar    T    A        0      0        2 
  31  chr31_9616378   Sample    T    A        0      0        2 
  31  chr31_9620745     AAsi    G    A        0      0        2 
  31  chr31_9620745     AKia    G    A        0      0        2 
  31  chr31_9620745     AOna    G    A        0      0        2 
  31  chr31_9620745     ASom    G    A        0      0        2 
  31  chr31_9620745     HCab    G    A        0      0        2 
  31  chr31_9620745     HPrz    G    A        0      0        2 
  31  chr31_9620745     ZBoe    G    A      0.5      1        2 
  31  chr31_9620745     ZGre    G    A        0      0        2 
  31  chr31_9620745     ZHar    G    A        0      0        2 
  31  chr31_9620745   Sample    G    A        0      0        2 
  31  chr31_9628446     AAsi    C    A        0      0        2 
  31  chr31_9628446     AKia    C    A        0      0        2 
  31  chr31_9628446     AOna    C    A      0.5      1        2 
  31  chr31_9628446     ASom    C    A        0      0        2 
  31  chr31_9628446     HCab    C    A        0      0        2 
  31  chr31_9628446     HPrz    C    A        0      0        2 
  31  chr31_9628446     ZBoe    C    A        0      0        2 
  31  chr31_9628446     ZGre    C    A        0      0        2 
  31  chr31_9628446     ZHar    C    A        0      0        2 
  31  chr31_9628446   Sample    C    A        0      0        2 
  31  chr31_9635331     AAsi    A    C        0      0        2 
  31  chr31_9635331     AKia    A    C        0      0        2 
  31  chr31_9635331     AOna    A    C        0      0        2 
  31  chr31_9635331     ASom    A    C        0      0        2 
  31  chr31_9635331     HCab    A    C        0      0        2 
  31  chr31_9635331     HPrz    A    C        0      0        2 
  31  chr31_9635331     ZBoe    A    C      0.5      1        2 
  31  chr31_9635331     ZGre    A    C        0      0        2 
  31  chr31_9635331     ZHar    A    C        0      0        2 
  31  chr31_9635331   Sample    A    C        0      0        2 
  31  chr31_9646229     AAsi    A    G        0      0        2 
  31  chr31_9646229     AKia    A    G        0      0        2 
  31  chr31_9646229     AOna    A    G        0      0        2 
  31  chr31_9646229     ASom    A    G        0      0        2 
  31  chr31_9646229     HCab    A    G        1      2        2 
  31  chr31_9646229     HPrz    A    G        1      2        2 
  31  chr31_9646229     ZBoe    A    G        0      0        2 
  31  chr31_9646229     ZGre    A    G        0      0        2 
  31  chr31_9646229     ZHar    A    G        0      0        2 
  31  chr31_9646229   Sample    A    G        0      0        2 
  31  chr31_9647314     AAsi    G    A        0      0        2 
  31  chr31_9647314     AKia    G    A        0      0        2 
  31  chr31_9647314     AOna    G    A        0      0        2 
  31  chr31_9647314     ASom    G    A        0      0        2 
  31  chr31_9647314     HCab    G    A        1      2        2 
  31  chr31_9647314     HPrz    G    A        1      2        2 
  31  chr31_9647314     ZBoe    G    A        0      0        2 
  31  chr31_9647314     ZGre    G    A        0      0        2 
  31  chr31_9647314     ZHar    G    A        0      0        2 
  31  chr31_9647314   Sample    G    A        0      0        2 
  31  chr31_9647650     AAsi    G    A        0      0        2 
  31  chr31_9647650     AKia    G    A        0      0        2 
  31  chr31_9647650     AOna    G    A        0      0        2 
  31  chr31_9647650     ASom    G    A        0      0        2 
  31  chr31_9647650     HCab    G    A        1      2        2 
  31  chr31_9647650     HPrz    G    A        1      2        2 
  31  chr31_9647650     ZBoe    G    A        0      0        2 
  31  chr31_9647650     ZGre    G    A        0      0        2 
  31  chr31_9647650     ZHar    G    A        0      0        2 
  31  chr31_9647650   Sample    G    A        0      0        2 
  31  chr31_9647942     AAsi    G    A        0      0        2 
  31  chr31_9647942     AKia    G    A        0      0        2 
  31  chr31_9647942     AOna    G    A        0      0        2 
  31  chr31_9647942     ASom    G    A        0      0        2 
  31  chr31_9647942     HCab    G    A        0      0        2 
  31  chr31_9647942     HPrz    G    A        0      0        2 
  31  chr31_9647942     ZBoe    G    A        0      0        2 
  31  chr31_9647942     ZGre    G    A        0      0        2 
  31  chr31_9647942     ZHar    G    A      0.5      1        2 
  31  chr31_9647942   Sample    G    A        0      0        2 
  31  chr31_9651667     AAsi    G    A        0      0        2 
  31  chr31_9651667     AKia    G    A        0      0        2 
  31  chr31_9651667     AOna    G    A        0      0        2 
  31  chr31_9651667     ASom    G    A        0      0        2 
  31  chr31_9651667     HCab    G    A      0.5      1        2 
  31  chr31_9651667     HPrz    G    A        0      0        2 
  31  chr31_9651667     ZBoe    G    A        0      0        2 
  31  chr31_9651667     ZGre    G    A        0      0        2 
  31  chr31_9651667     ZHar    G    A        0      0        2 
  31  chr31_9651667   Sample    G    A        0      0        2 
  31  chr31_9653704     AAsi    G    A        0      0        2 
  31  chr31_9653704     AKia    G    A        0      0        2 
  31  chr31_9653704     AOna    G    A      0.5      1        2 
  31  chr31_9653704     ASom    G    A        0      0        2 
  31  chr31_9653704     HCab    G    A        0      0        2 
  31  chr31_9653704     HPrz    G    A        0      0        2 
  31  chr31_9653704     ZBoe    G    A        0      0        2 
  31  chr31_9653704     ZGre    G    A        0      0        2 
  31  chr31_9653704     ZHar    G    A        0      0        2 
  31  chr31_9653704   Sample    G    A        0      0        2 
  31  chr31_9654086     AAsi    A    G        0      0        2 
  31  chr31_9654086     AKia    A    G        0      0        2 
  31  chr31_9654086     AOna    A    G      0.5      1        2 
  31  chr31_9654086     ASom    A    G        0      0        2 
  31  chr31_9654086     HCab    A    G        0      0        2 
  31  chr31_9654086     HPrz    A    G        0      0        2 
  31  chr31_9654086     ZBoe    A    G        0      0        2 
  31  chr31_9654086     ZGre    A    G        0      0        2 
  31  chr31_9654086     ZHar    A    G        0      0        2 
  31  chr31_9654086   Sample    A    G        0      0        2 
  31  chr31_9654970     AAsi    T    C        0      0        2 
  31  chr31_9654970     AKia    T    C        0      0        2 
  31  chr31_9654970     AOna    T    C        0      0        2 
  31  chr31_9654970     ASom    T    C        0      0        2 
  31  chr31_9654970     HCab    T    C      0.5      1        2 
  31  chr31_9654970     HPrz    T    C        0      0        2 
  31  chr31_9654970     ZBoe    T    C        0      0        2 
  31  chr31_9654970     ZGre    T    C        0      0        2 
  31  chr31_9654970     ZHar    T    C        0      0        2 
  31  chr31_9654970   Sample    T    C        0      0        2 
  31  chr31_9658006     AAsi    A    G        0      0        2 
  31  chr31_9658006     AKia    A    G        0      0        2 
  31  chr31_9658006     AOna    A    G        0      0        2 
  31  chr31_9658006     ASom    A    G        0      0        2 
  31  chr31_9658006     HCab    A    G        0      0        2 
  31  chr31_9658006     HPrz    A    G        0      0        2 
  31  chr31_9658006     ZBoe    A    G      0.5      1        2 
  31  chr31_9658006     ZGre    A    G        0      0        2 
  31  chr31_9658006     ZHar    A    G        0      0        2 
  31  chr31_9658006   Sample    A    G        0      0        2 
  31  chr31_9658408     AAsi    A    G        0      0        2 
  31  chr31_9658408     AKia    A    G        0      0        2 
  31  chr31_9658408     AOna    A    G      0.5      1        2 
  31  chr31_9658408     ASom    A    G        0      0        2 
  31  chr31_9658408     HCab    A    G        0      0        2 
  31  chr31_9658408     HPrz    A    G        0      0        2 
  31  chr31_9658408     ZBoe    A    G        0      0        2 
  31  chr31_9658408     ZGre    A    G        0      0        2 
  31  chr31_9658408     ZHar    A    G        0      0        2 
  31  chr31_9658408   Sample    A    G        0      0        2 
  31  chr31_9659990     AAsi    A    C        0      0        2 
  31  chr31_9659990     AKia    A    C        0      0        2 
  31  chr31_9659990     AOna    A    C      0.5      1        2 
  31  chr31_9659990     ASom    A    C        0      0        2 
  31  chr31_9659990     HCab    A    C        0      0        2 
  31  chr31_9659990     HPrz    A    C        0      0        2 
  31  chr31_9659990     ZBoe    A    C        0      0        2 
  31  chr31_9659990     ZGre    A    C        0      0        2 
  31  chr31_9659990     ZHar    A    C        0      0        2 
  31  chr31_9659990   Sample    A    C        0      0        2 
  31  chr31_9664225     AAsi    T    C        0      0        2 
  31  chr31_9664225     AKia    T    C        0      0        2 
  31  chr31_9664225     AOna    T    C        0      0        2 
  31  chr31_9664225     ASom    T    C        0      0        2 
  31  chr31_9664225     HCab    T    C        0      0        2 
  31  chr31_9664225     HPrz    T    C        0      0        2 
  31  chr31_9664225     ZBoe    T    C        0      0        2 
  31  chr31_9664225     ZGre    T    C        0      0        2 
  31  chr31_9664225     ZHar    T    C        1      2        2 
  31  chr31_9664225   Sample    T    C        0      0        2 
  31  chr31_9664411     AAsi    A    G        0      0        2 
  31  chr31_9664411     AKia    A    G        1      2        2 
  31  chr31_9664411     AOna    A    G        0      0        2 
  31  chr31_9664411     ASom    A    G        0      0        2 
  31  chr31_9664411     HCab    A    G        0      0        2 
  31  chr31_9664411     HPrz    A    G        0      0        2 
  31  chr31_9664411     ZBoe    A    G        0      0        2 
  31  chr31_9664411     ZGre    A    G        0      0        2 
  31  chr31_9664411     ZHar    A    G        0      0        2 
  31  chr31_9664411   Sample    A    G        0      0        2 
  31  chr31_9664804     AAsi    T    C        0      0        2 
  31  chr31_9664804     AKia    T    C        0      0        2 
  31  chr31_9664804     AOna    T    C      0.5      1        2 
  31  chr31_9664804     ASom    T    C        0      0        2 
  31  chr31_9664804     HCab    T    C        0      0        2 
  31  chr31_9664804     HPrz    T    C        0      0        2 
  31  chr31_9664804     ZBoe    T    C        0      0        2 
  31  chr31_9664804     ZGre    T    C        0      0        2 
  31  chr31_9664804     ZHar    T    C        0      0        2 
  31  chr31_9664804   Sample    T    C        0      0        2 
  31  chr31_9667491     AAsi    A    C        1      2        2 
  31  chr31_9667491     AKia    A    C        0      0        2 
  31  chr31_9667491     AOna    A    C      0.5      1        2 
  31  chr31_9667491     ASom    A    C        1      2        2 
  31  chr31_9667491     HCab    A    C        0      0        2 
  31  chr31_9667491     HPrz    A    C        0      0        2 
  31  chr31_9667491     ZBoe    A    C        0      0        2 
  31  chr31_9667491     ZGre    A    C        0      0        2 
  31  chr31_9667491     ZHar    A    C        0      0        2 
  31  chr31_9667491   Sample    A    C        1      2        2 
  31  chr31_9668076     AAsi    T    C        0      0        2 
  31  chr31_9668076     AKia    T    C        0      0        2 
  31  chr31_9668076     AOna    T    C        0      0        2 
  31  chr31_9668076     ASom    T    C        1      2        2 
  31  chr31_9668076     HCab    T    C        0      0        2 
  31  chr31_9668076     HPrz    T    C        0      0        2 
  31  chr31_9668076     ZBoe    T    C        0      0        2 
  31  chr31_9668076     ZGre    T    C        0      0        2 
  31  chr31_9668076     ZHar    T    C        0      0        2 
  31  chr31_9668076   Sample    T    C        0      0        2 
  31  chr31_9669131     AAsi    C    T        0      0        2 
  31  chr31_9669131     AKia    C    T        0      0        2 
  31  chr31_9669131     AOna    C    T        1      2        2 
  31  chr31_9669131     ASom    C    T        0      0        2 
  31  chr31_9669131     HCab    C    T        0      0        2 
  31  chr31_9669131     HPrz    C    T        0      0        2 
  31  chr31_9669131     ZBoe    C    T        0      0        2 
  31  chr31_9669131     ZGre    C    T        0      0        2 
  31  chr31_9669131     ZHar    C    T        0      0        2 
  31  chr31_9669131   Sample    C    T        0      0        2 
  31  chr31_9678759     AAsi    G    A        0      0        2 
  31  chr31_9678759     AKia    G    A        0      0        2 
  31  chr31_9678759     AOna    G    A        1      2        2 
  31  chr31_9678759     ASom    G    A        0      0        2 
  31  chr31_9678759     HCab    G    A        0      0        2 
  31  chr31_9678759     HPrz    G    A        0      0        2 
  31  chr31_9678759     ZBoe    G    A        0      0        2 
  31  chr31_9678759     ZGre    G    A        0      0        2 
  31  chr31_9678759     ZHar    G    A        0      0        2 
  31  chr31_9678759   Sample    G    A        0      0        2 
  31  chr31_9679043     AAsi    A    G        0      0        2 
  31  chr31_9679043     AKia    A    G        0      0        2 
  31  chr31_9679043     AOna    A    G        0      0        2 
  31  chr31_9679043     ASom    A    G        0      0        2 
  31  chr31_9679043     HCab    A    G        0      0        2 
  31  chr31_9679043     HPrz    A    G        0      0        2 
  31  chr31_9679043     ZBoe    A    G        0      0        2 
  31  chr31_9679043     ZGre    A    G        0      0        2 
  31  chr31_9679043     ZHar    A    G      0.5      1        2 
  31  chr31_9679043   Sample    A    G        0      0        2 
  31  chr31_9684904     AAsi    A    G        0      0        2 
  31  chr31_9684904     AKia    A    G        0      0        2 
  31  chr31_9684904     AOna    A    G        0      0        2 
  31  chr31_9684904     ASom    A    G        0      0        2 
  31  chr31_9684904     HCab    A    G        0      0        2 
  31  chr31_9684904     HPrz    A    G        0      0        2 
  31  chr31_9684904     ZBoe    A    G        0      0        2 
  31  chr31_9684904     ZGre    A    G        1      2        2 
  31  chr31_9684904     ZHar    A    G        0      0        2 
  31  chr31_9684904   Sample    A    G        0      0        2 
  31  chr31_9686258     AAsi    C    G        0      0        2 
  31  chr31_9686258     AKia    C    G        0      0        2 
  31  chr31_9686258     AOna    C    G        0      0        2 
  31  chr31_9686258     ASom    C    G        0      0        2 
  31  chr31_9686258     HCab    C    G        0      0        2 
  31  chr31_9686258     HPrz    C    G        0      0        2 
  31  chr31_9686258     ZBoe    C    G        1      2        2 
  31  chr31_9686258     ZGre    C    G        0      0        2 
  31  chr31_9686258     ZHar    C    G        1      2        2 
  31  chr31_9686258   Sample    C    G        0      0        2 
  31  chr31_9695636     AAsi    G    A        0      0        2 
  31  chr31_9695636     AKia    G    A        0      0        2 
  31  chr31_9695636     AOna    G    A        0      0        2 
  31  chr31_9695636     ASom    G    A        0      0        2 
  31  chr31_9695636     HCab    G    A      0.5      1        2 
  31  chr31_9695636     HPrz    G    A        0      0        2 
  31  chr31_9695636     ZBoe    G    A        0      0        2 
  31  chr31_9695636     ZGre    G    A        0      0        2 
  31  chr31_9695636     ZHar    G    A        0      0        2 
  31  chr31_9695636   Sample    G    A        0      0        2 
  31  chr31_9696383     AAsi    A    C        0      0        2 
  31  chr31_9696383     AKia    A    C        0      0        2 
  31  chr31_9696383     AOna    A    C        0      0        2 
  31  chr31_9696383     ASom    A    C        0      0        2 
  31  chr31_9696383     HCab    A    C        0      0        2 
  31  chr31_9696383     HPrz    A    C        0      0        2 
  31  chr31_9696383     ZBoe    A    C      0.5      1        2 
  31  chr31_9696383     ZGre    A    C        0      0        2 
  31  chr31_9696383     ZHar    A    C        0      0        2 
  31  chr31_9696383   Sample    A    C        0      0        2 
  31  chr31_9696457     AAsi    A    G        0      0        2 
  31  chr31_9696457     AKia    A    G        0      0        2 
  31  chr31_9696457     AOna    A    G        0      0        2 
  31  chr31_9696457     ASom    A    G        0      0        2 
  31  chr31_9696457     HCab    A    G        0      0        2 
  31  chr31_9696457     HPrz    A    G        0      0        2 
  31  chr31_9696457     ZBoe    A    G        0      0        2 
  31  chr31_9696457     ZGre    A    G        0      0        2 
  31  chr31_9696457     ZHar    A    G        1      2        2 
  31  chr31_9696457   Sample    A    G        0      0        2 
  31  chr31_9701307     AAsi    T    C        0      0        2 
  31  chr31_9701307     AKia    T    C        1      2        2 
  31  chr31_9701307     AOna    T    C        0      0        2 
  31  chr31_9701307     ASom    T    C        0      0        2 
  31  chr31_9701307     HCab    T    C        0      0        2 
  31  chr31_9701307     HPrz    T    C        0      0        2 
  31  chr31_9701307     ZBoe    T    C        0      0        2 
  31  chr31_9701307     ZGre    T    C        0      0        2 
  31  chr31_9701307     ZHar    T    C        0      0        2 
  31  chr31_9701307   Sample    T    C        0      0        2 
  31  chr31_9706857     AAsi    T    C      0.5      1        2 
  31  chr31_9706857     AKia    T    C        0      0        2 
  31  chr31_9706857     AOna    T    C        0      0        2 
  31  chr31_9706857     ASom    T    C      0.5      1        2 
  31  chr31_9706857     HCab    T    C        1      2        2 
  31  chr31_9706857     HPrz    T    C        1      2        2 
  31  chr31_9706857     ZBoe    T    C        0      0        2 
  31  chr31_9706857     ZGre    T    C        0      0        2 
  31  chr31_9706857     ZHar    T    C        0      0        2 
  31  chr31_9706857   Sample    T    C        1      2        2 
  31  chr31_9709933     AAsi    T    C        0      0        2 
  31  chr31_9709933     AKia    T    C        0      0        2 
  31  chr31_9709933     AOna    T    C        0      0        2 
  31  chr31_9709933     ASom    T    C        0      0        2 
  31  chr31_9709933     HCab    T    C        0      0        2 
  31  chr31_9709933     HPrz    T    C        0      0        2 
  31  chr31_9709933     ZBoe    T    C        0      0        2 
  31  chr31_9709933     ZGre    T    C        0      0        2 
  31  chr31_9709933     ZHar    T    C        1      2        2 
  31  chr31_9709933   Sample    T    C        0      0        2 
  31  chr31_9713959     AAsi    A    G        1      2        2 
  31  chr31_9713959     AKia    A    G        0      0        2 
  31  chr31_9713959     AOna    A    G        0      0        2 
  31  chr31_9713959     ASom    A    G        1      2        2 
  31  chr31_9713959     HCab    A    G        0      0        2 
  31  chr31_9713959     HPrz    A    G        0      0        2 
  31  chr31_9713959     ZBoe    A    G        0      0        2 
  31  chr31_9713959     ZGre    A    G        0      0        2 
  31  chr31_9713959     ZHar    A    G      0.5      1        2 
  31  chr31_9713959   Sample    A    G        1      2        2 
  31  chr31_9715104     AAsi    A    G        0      0        2 
  31  chr31_9715104     AKia    A    G        0      0        2 
  31  chr31_9715104     AOna    A    G        0      0        2 
  31  chr31_9715104     ASom    A    G        0      0        2 
  31  chr31_9715104     HCab    A    G        1      2        2 
  31  chr31_9715104     HPrz    A    G        1      2        2 
  31  chr31_9715104     ZBoe    A    G        0      0        2 
  31  chr31_9715104     ZGre    A    G        0      0        2 
  31  chr31_9715104     ZHar    A    G        0      0        2 
  31  chr31_9715104   Sample    A    G        0      0        2 
  31  chr31_9717766     AAsi    A    G        0      0        2 
  31  chr31_9717766     AKia    A    G        0      0        2 
  31  chr31_9717766     AOna    A    G        0      0        2 
  31  chr31_9717766     ASom    A    G        0      0        2 
  31  chr31_9717766     HCab    A    G        1      2        2 
  31  chr31_9717766     HPrz    A    G        1      2        2 
  31  chr31_9717766     ZBoe    A    G        0      0        2 
  31  chr31_9717766     ZGre    A    G        1      2        2 
  31  chr31_9717766     ZHar    A    G        0      0        2 
  31  chr31_9717766   Sample    A    G        0      0        2 
  31  chr31_9718607     AAsi    T    C        0      0        2 
  31  chr31_9718607     AKia    T    C        0      0        2 
  31  chr31_9718607     AOna    T    C        0      0        2 
  31  chr31_9718607     ASom    T    C        0      0        2 
  31  chr31_9718607     HCab    T    C        0      0        2 
  31  chr31_9718607     HPrz    T    C        0      0        2 
  31  chr31_9718607     ZBoe    T    C      0.5      1        2 
  31  chr31_9718607     ZGre    T    C        0      0        2 
  31  chr31_9718607     ZHar    T    C        0      0        2 
  31  chr31_9718607   Sample    T    C        0      0        2 
  31  chr31_9720460     AAsi    A    G        0      0        2 
  31  chr31_9720460     AKia    A    G        0      0        2 
  31  chr31_9720460     AOna    A    G        0      0        2 
  31  chr31_9720460     ASom    A    G        0      0        2 
  31  chr31_9720460     HCab    A    G        1      2        2 
  31  chr31_9720460     HPrz    A    G        1      2        2 
  31  chr31_9720460     ZBoe    A    G        0      0        2 
  31  chr31_9720460     ZGre    A    G        0      0        2 
  31  chr31_9720460     ZHar    A    G        0      0        2 
  31  chr31_9720460   Sample    A    G        0      0        2 
  31  chr31_9722462     AAsi    G    A        0      0        2 
  31  chr31_9722462     AKia    G    A        0      0        2 
  31  chr31_9722462     AOna    G    A      0.5      1        2 
  31  chr31_9722462     ASom    G    A        0      0        2 
  31  chr31_9722462     HCab    G    A        0      0        2 
  31  chr31_9722462     HPrz    G    A        0      0        2 
  31  chr31_9722462     ZBoe    G    A        0      0        2 
  31  chr31_9722462     ZGre    G    A        0      0        2 
  31  chr31_9722462     ZHar    G    A        0      0        2 
  31  chr31_9722462   Sample    G    A        0      0        2 
  31  chr31_9723228     AAsi    T    C        0      0        2 
  31  chr31_9723228     AKia    T    C        0      0        2 
  31  chr31_9723228     AOna    T    C        0      0        2 
  31  chr31_9723228     ASom    T    C        0      0        2 
  31  chr31_9723228     HCab    T    C        1      2        2 
  31  chr31_9723228     HPrz    T    C        1      2        2 
  31  chr31_9723228     ZBoe    T    C        0      0        2 
  31  chr31_9723228     ZGre    T    C        0      0        2 
  31  chr31_9723228     ZHar    T    C        0      0        2 
  31  chr31_9723228   Sample    T    C        0      0        2 
  31  chr31_9724028     AAsi    A    G        0      0        2 
  31  chr31_9724028     AKia    A    G        0      0        2 
  31  chr31_9724028     AOna    A    G      0.5      1        2 
  31  chr31_9724028     ASom    A    G        0      0        2 
  31  chr31_9724028     HCab    A    G        0      0        2 
  31  chr31_9724028     HPrz    A    G        0      0        2 
  31  chr31_9724028     ZBoe    A    G        0      0        2 
  31  chr31_9724028     ZGre    A    G        0      0        2 
  31  chr31_9724028     ZHar    A    G        0      0        2 
  31  chr31_9724028   Sample    A    G        0      0        2 
  31  chr31_9724179     AAsi    A    G        0      0        2 
  31  chr31_9724179     AKia    A    G        1      2        2 
  31  chr31_9724179     AOna    A    G      0.5      1        2 
  31  chr31_9724179     ASom    A    G        0      0        2 
  31  chr31_9724179     HCab    A    G        0      0        2 
  31  chr31_9724179     HPrz    A    G        0      0        2 
  31  chr31_9724179     ZBoe    A    G        0      0        2 
  31  chr31_9724179     ZGre    A    G        0      0        2 
  31  chr31_9724179     ZHar    A    G        0      0        2 
  31  chr31_9724179   Sample    A    G        0      0        2 
  31  chr31_9724873     AAsi    A    G        0      0        2 
  31  chr31_9724873     AKia    A    G        0      0        2 
  31  chr31_9724873     AOna    A    G        0      0        2 
  31  chr31_9724873     ASom    A    G        0      0        2 
  31  chr31_9724873     HCab    A    G        0      0        2 
  31  chr31_9724873     HPrz    A    G        0      0        2 
  31  chr31_9724873     ZBoe    A    G      0.5      1        2 
  31  chr31_9724873     ZGre    A    G        0      0        2 
  31  chr31_9724873     ZHar    A    G        0      0        2 
  31  chr31_9724873   Sample    A    G        0      0        2 
  31  chr31_9724922     AAsi    C    T        0      0        2 
  31  chr31_9724922     AKia    C    T        0      0        2 
  31  chr31_9724922     AOna    C    T        0      0        2 
  31  chr31_9724922     ASom    C    T        0      0        2 
  31  chr31_9724922     HCab    C    T        1      2        2 
  31  chr31_9724922     HPrz    C    T        1      2        2 
  31  chr31_9724922     ZBoe    C    T        0      0        2 
  31  chr31_9724922     ZGre    C    T        0      0        2 
  31  chr31_9724922     ZHar    C    T        0      0        2 
  31  chr31_9724922   Sample    C    T        0      0        2 
  31  chr31_9728801     AAsi    T    C        0      0        2 
  31  chr31_9728801     AKia    T    C        0      0        2 
  31  chr31_9728801     AOna    T    C        1      2        2 
  31  chr31_9728801     ASom    T    C        0      0        2 
  31  chr31_9728801     HCab    T    C        0      0        2 
  31  chr31_9728801     HPrz    T    C        0      0        2 
  31  chr31_9728801     ZBoe    T    C        0      0        2 
  31  chr31_9728801     ZGre    T    C        0      0        2 
  31  chr31_9728801     ZHar    T    C        0      0        2 
  31  chr31_9728801   Sample    T    C        0      0        2 
  31  chr31_9733372     AAsi    G    C        0      0        2 
  31  chr31_9733372     AKia    G    C        0      0        2 
  31  chr31_9733372     AOna    G    C        0      0        2 
  31  chr31_9733372     ASom    G    C        0      0        2 
  31  chr31_9733372     HCab    G    C        1      2        2 
  31  chr31_9733372     HPrz    G    C        1      2        2 
  31  chr31_9733372     ZBoe    G    C        0      0        2 
  31  chr31_9733372     ZGre    G    C        0      0        2 
  31  chr31_9733372     ZHar    G    C        0      0        2 
  31  chr31_9733372   Sample    G    C        0      0        2 
  31  chr31_9734442     AAsi    A    T        0      0        2 
  31  chr31_9734442     AKia    A    T        0      0        2 
  31  chr31_9734442     AOna    A    T        0      0        2 
  31  chr31_9734442     ASom    A    T        0      0        2 
  31  chr31_9734442     HCab    A    T        1      2        2 
  31  chr31_9734442     HPrz    A    T        1      2        2 
  31  chr31_9734442     ZBoe    A    T        0      0        2 
  31  chr31_9734442     ZGre    A    T        0      0        2 
  31  chr31_9734442     ZHar    A    T        0      0        2 
  31  chr31_9734442   Sample    A    T        0      0        2 
  31  chr31_9739098     AAsi    A    C        0      0        2 
  31  chr31_9739098     AKia    A    C        0      0        2 
  31  chr31_9739098     AOna    A    C        0      0        2 
  31  chr31_9739098     ASom    A    C        1      2        2 
  31  chr31_9739098     HCab    A    C        0      0        2 
  31  chr31_9739098     HPrz    A    C        0      0        2 
  31  chr31_9739098     ZBoe    A    C        0      0        2 
  31  chr31_9739098     ZGre    A    C        0      0        2 
  31  chr31_9739098     ZHar    A    C        0      0        2 
  31  chr31_9739098   Sample    A    C        0      0        2 
  31  chr31_9743256     AAsi    G    A      0.5      1        2 
  31  chr31_9743256     AKia    G    A        0      0        2 
  31  chr31_9743256     AOna    G    A        0      0        2 
  31  chr31_9743256     ASom    G    A        0      0        2 
  31  chr31_9743256     HCab    G    A        0      0        2 
  31  chr31_9743256     HPrz    G    A        0      0        2 
  31  chr31_9743256     ZBoe    G    A        0      0        2 
  31  chr31_9743256     ZGre    G    A        0      0        2 
  31  chr31_9743256     ZHar    G    A        0      0        2 
  31  chr31_9743256   Sample    G    A        1      2        2 
  31  chr31_9744956     AAsi    A    T        0      0        2 
  31  chr31_9744956     AKia    A    T        0      0        2 
  31  chr31_9744956     AOna    A    T        0      0        2 
  31  chr31_9744956     ASom    A    T        0      0        2 
  31  chr31_9744956     HCab    A    T        1      2        2 
  31  chr31_9744956     HPrz    A    T        1      2        2 
  31  chr31_9744956     ZBoe    A    T        0      0        2 
  31  chr31_9744956     ZGre    A    T        0      0        2 
  31  chr31_9744956     ZHar    A    T        0      0        2 
  31  chr31_9744956   Sample    A    T        0      0        2 
  31  chr31_9747031     AAsi    G    T      0.5      1        2 
  31  chr31_9747031     AKia    G    T        0      0        2 
  31  chr31_9747031     AOna    G    T        0      0        2 
  31  chr31_9747031     ASom    G    T        0      0        2 
  31  chr31_9747031     HCab    G    T        0      0        2 
  31  chr31_9747031     HPrz    G    T        0      0        2 
  31  chr31_9747031     ZBoe    G    T        0      0        2 
  31  chr31_9747031     ZGre    G    T        0      0        2 
  31  chr31_9747031     ZHar    G    T        0      0        2 
  31  chr31_9747031   Sample    G    T        0      0        2 
  31  chr31_9751076     AAsi    A    T        0      0        2 
  31  chr31_9751076     AKia    A    T        0      0        2 
  31  chr31_9751076     AOna    A    T        0      0        2 
  31  chr31_9751076     ASom    A    T        0      0        2 
  31  chr31_9751076     HCab    A    T        0      0        2 
  31  chr31_9751076     HPrz    A    T      0.5      1        2 
  31  chr31_9751076     ZBoe    A    T        0      0        2 
  31  chr31_9751076     ZGre    A    T        0      0        2 
  31  chr31_9751076     ZHar    A    T        0      0        2 
  31  chr31_9751076   Sample    A    T        0      0        2 
  31  chr31_9752623     AAsi    T    C        0      0        2 
  31  chr31_9752623     AKia    T    C        1      2        2 
  31  chr31_9752623     AOna    T    C      0.5      1        2 
  31  chr31_9752623     ASom    T    C        0      0        2 
  31  chr31_9752623     HCab    T    C        0      0        2 
  31  chr31_9752623     HPrz    T    C        0      0        2 
  31  chr31_9752623     ZBoe    T    C        0      0        2 
  31  chr31_9752623     ZGre    T    C        0      0        2 
  31  chr31_9752623     ZHar    T    C        0      0        2 
  31  chr31_9752623   Sample    T    C        0      0        2 
  31  chr31_9753291     AAsi    C    T        0      0        2 
  31  chr31_9753291     AKia    C    T        0      0        2 
  31  chr31_9753291     AOna    C    T        0      0        2 
  31  chr31_9753291     ASom    C    T        0      0        2 
  31  chr31_9753291     HCab    C    T        1      2        2 
  31  chr31_9753291     HPrz    C    T        1      2        2 
  31  chr31_9753291     ZBoe    C    T        0      0        2 
  31  chr31_9753291     ZGre    C    T        0      0        2 
  31  chr31_9753291     ZHar    C    T        0      0        2 
  31  chr31_9753291   Sample    C    T        0      0        2 
  31  chr31_9753670     AAsi    T    C        0      0        2 
  31  chr31_9753670     AKia    T    C        0      0        2 
  31  chr31_9753670     AOna    T    C        0      0        2 
  31  chr31_9753670     ASom    T    C        0      0        2 
  31  chr31_9753670     HCab    T    C        1      2        2 
  31  chr31_9753670     HPrz    T    C        1      2        2 
  31  chr31_9753670     ZBoe    T    C        0      0        2 
  31  chr31_9753670     ZGre    T    C        0      0        2 
  31  chr31_9753670     ZHar    T    C        0      0        2 
  31  chr31_9753670   Sample    T    C        0      0        2 
  31  chr31_9759885     AAsi    G    A        0      0        2 
  31  chr31_9759885     AKia    G    A        0      0        2 
  31  chr31_9759885     AOna    G    A        0      0        2 
  31  chr31_9759885     ASom    G    A        0      0        2 
  31  chr31_9759885     HCab    G    A        1      2        2 
  31  chr31_9759885     HPrz    G    A        1      2        2 
  31  chr31_9759885     ZBoe    G    A        0      0        2 
  31  chr31_9759885     ZGre    G    A        0      0        2 
  31  chr31_9759885     ZHar    G    A        0      0        2 
  31  chr31_9759885   Sample    G    A        0      0        2 
  31  chr31_9765371     AAsi    G    C        0      0        2 
  31  chr31_9765371     AKia    G    C        0      0        2 
  31  chr31_9765371     AOna    G    C        0      0        2 
  31  chr31_9765371     ASom    G    C        0      0        2 
  31  chr31_9765371     HCab    G    C        1      2        2 
  31  chr31_9765371     HPrz    G    C        1      2        2 
  31  chr31_9765371     ZBoe    G    C        0      0        2 
  31  chr31_9765371     ZGre    G    C        0      0        2 
  31  chr31_9765371     ZHar    G    C        0      0        2 
  31  chr31_9765371   Sample    G    C        0      0        2 
  31  chr31_9769201     AAsi    A    G        0      0        2 
  31  chr31_9769201     AKia    A    G        0      0        2 
  31  chr31_9769201     AOna    A    G        0      0        2 
  31  chr31_9769201     ASom    A    G        0      0        2 
  31  chr31_9769201     HCab    A    G        1      2        2 
  31  chr31_9769201     HPrz    A    G        1      2        2 
  31  chr31_9769201     ZBoe    A    G        0      0        2 
  31  chr31_9769201     ZGre    A    G        0      0        2 
  31  chr31_9769201     ZHar    A    G        0      0        2 
  31  chr31_9769201   Sample    A    G        0      0        2 
  31  chr31_9769529     AAsi    A    G        0      0        2 
  31  chr31_9769529     AKia    A    G        0      0        2 
  31  chr31_9769529     AOna    A    G        0      0        2 
  31  chr31_9769529     ASom    A    G        0      0        2 
  31  chr31_9769529     HCab    A    G        1      2        2 
  31  chr31_9769529     HPrz    A    G        1      2        2 
  31  chr31_9769529     ZBoe    A    G        0      0        2 
  31  chr31_9769529     ZGre    A    G        0      0        2 
  31  chr31_9769529     ZHar    A    G        0      0        2 
  31  chr31_9769529   Sample    A    G        0      0        2 
  31  chr31_9772986     AAsi    G    A        0      0        2 
  31  chr31_9772986     AKia    G    A        0      0        2 
  31  chr31_9772986     AOna    G    A      0.5      1        2 
  31  chr31_9772986     ASom    G    A        0      0        2 
  31  chr31_9772986     HCab    G    A        0      0        2 
  31  chr31_9772986     HPrz    G    A        0      0        2 
  31  chr31_9772986     ZBoe    G    A        0      0        2 
  31  chr31_9772986     ZGre    G    A        0      0        2 
  31  chr31_9772986     ZHar    G    A        0      0        2 
  31  chr31_9772986   Sample    G    A        0      0        2 
  31  chr31_9773332     AAsi    A    G        0      0        2 
  31  chr31_9773332     AKia    A    G        0      0        2 
  31  chr31_9773332     AOna    A    G        0      0        2 
  31  chr31_9773332     ASom    A    G        0      0        2 
  31  chr31_9773332     HCab    A    G        0      0        2 
  31  chr31_9773332     HPrz    A    G        0      0        2 
  31  chr31_9773332     ZBoe    A    G        0      0        2 
  31  chr31_9773332     ZGre    A    G        1      2        2 
  31  chr31_9773332     ZHar    A    G        0      0        2 
  31  chr31_9773332   Sample    A    G        0      0        2 
  31  chr31_9774697     AAsi    A    T        0      0        2 
  31  chr31_9774697     AKia    A    T        0      0        2 
  31  chr31_9774697     AOna    A    T        0      0        2 
  31  chr31_9774697     ASom    A    T        0      0        2 
  31  chr31_9774697     HCab    A    T        0      0        2 
  31  chr31_9774697     HPrz    A    T        0      0        2 
  31  chr31_9774697     ZBoe    A    T        0      0        2 
  31  chr31_9774697     ZGre    A    T        0      0        2 
  31  chr31_9774697     ZHar    A    T        1      2        2 
  31  chr31_9774697   Sample    A    T        0      0        2 
  31  chr31_9779331     AAsi    A    G        0      0        2 
  31  chr31_9779331     AKia    A    G        0      0        2 
  31  chr31_9779331     AOna    A    G        0      0        2 
  31  chr31_9779331     ASom    A    G        0      0        2 
  31  chr31_9779331     HCab    A    G        1      2        2 
  31  chr31_9779331     HPrz    A    G        1      2        2 
  31  chr31_9779331     ZBoe    A    G        0      0        2 
  31  chr31_9779331     ZGre    A    G        0      0        2 
  31  chr31_9779331     ZHar    A    G        0      0        2 
  31  chr31_9779331   Sample    A    G        0      0        2 
  31  chr31_9782748     AAsi    A    C        0      0        2 
  31  chr31_9782748     AKia    A    C        0      0        2 
  31  chr31_9782748     AOna    A    C        0      0        2 
  31  chr31_9782748     ASom    A    C        1      2        2 
  31  chr31_9782748     HCab    A    C        0      0        2 
  31  chr31_9782748     HPrz    A    C        0      0        2 
  31  chr31_9782748     ZBoe    A    C        0      0        2 
  31  chr31_9782748     ZGre    A    C        0      0        2 
  31  chr31_9782748     ZHar    A    C        0      0        2 
  31  chr31_9782748   Sample    A    C        0      0        2 
  31  chr31_9795403     AAsi    G    A        0      0        2 
  31  chr31_9795403     AKia    G    A        0      0        2 
  31  chr31_9795403     AOna    G    A        0      0        2 
  31  chr31_9795403     ASom    G    A        0      0        2 
  31  chr31_9795403     HCab    G    A        0      0        2 
  31  chr31_9795403     HPrz    G    A        0      0        2 
  31  chr31_9795403     ZBoe    G    A      0.5      1        2 
  31  chr31_9795403     ZGre    G    A        0      0        2 
  31  chr31_9795403     ZHar    G    A        0      0        2 
  31  chr31_9795403   Sample    G    A        0      0        2 
  31  chr31_9799910     AAsi    A    G        0      0        2 
  31  chr31_9799910     AKia    A    G        0      0        2 
  31  chr31_9799910     AOna    A    G        0      0        2 
  31  chr31_9799910     ASom    A    G        0      0        2 
  31  chr31_9799910     HCab    A    G        0      0        2 
  31  chr31_9799910     HPrz    A    G        0      0        2 
  31  chr31_9799910     ZBoe    A    G        0      0        2 
  31  chr31_9799910     ZGre    A    G        0      0        2 
  31  chr31_9799910     ZHar    A    G      0.5      1        2 
  31  chr31_9799910   Sample    A    G        0      0        2 
  31  chr31_9806560     AAsi    T    C        0      0        2 
  31  chr31_9806560     AKia    T    C        0      0        2 
  31  chr31_9806560     AOna    T    C        0      0        2 
  31  chr31_9806560     ASom    T    C        0      0        2 
  31  chr31_9806560     HCab    T    C        1      2        2 
  31  chr31_9806560     HPrz    T    C      0.5      1        2 
  31  chr31_9806560     ZBoe    T    C        0      0        2 
  31  chr31_9806560     ZGre    T    C        0      0        2 
  31  chr31_9806560     ZHar    T    C        0      0        2 
  31  chr31_9806560   Sample    T    C        0      0        2 
  31  chr31_9807553     AAsi    A    C        0      0        2 
  31  chr31_9807553     AKia    A    C        0      0        2 
  31  chr31_9807553     AOna    A    C        0      0        2 
  31  chr31_9807553     ASom    A    C        0      0        2 
  31  chr31_9807553     HCab    A    C        1      2        2 
  31  chr31_9807553     HPrz    A    C        1      2        2 
  31  chr31_9807553     ZBoe    A    C        0      0        2 
  31  chr31_9807553     ZGre    A    C        0      0        2 
  31  chr31_9807553     ZHar    A    C        0      0        2 
  31  chr31_9807553   Sample    A    C        0      0        2 
  31  chr31_9816529     AAsi    C    G        0      0        2 
  31  chr31_9816529     AKia    C    G        0      0        2 
  31  chr31_9816529     AOna    C    G        0      0        2 
  31  chr31_9816529     ASom    C    G        0      0        2 
  31  chr31_9816529     HCab    C    G        0      0        2 
  31  chr31_9816529     HPrz    C    G        0      0        2 
  31  chr31_9816529     ZBoe    C    G      0.5      1        2 
  31  chr31_9816529     ZGre    C    G        0      0        2 
  31  chr31_9816529     ZHar    C    G        0      0        2 
  31  chr31_9816529   Sample    C    G        0      0        2 
  31  chr31_9816799     AAsi    T    C        0      0        2 
  31  chr31_9816799     AKia    T    C        0      0        2 
  31  chr31_9816799     AOna    T    C        0      0        2 
  31  chr31_9816799     ASom    T    C        0      0        2 
  31  chr31_9816799     HCab    T    C        1      2        2 
  31  chr31_9816799     HPrz    T    C        1      2        2 
  31  chr31_9816799     ZBoe    T    C        0      0        2 
  31  chr31_9816799     ZGre    T    C        0      0        2 
  31  chr31_9816799     ZHar    T    C        0      0        2 
  31  chr31_9816799   Sample    T    C        0      0        2 
  31  chr31_9821172     AAsi    C    T        0      0        2 
  31  chr31_9821172     AKia    C    T        0      0        2 
  31  chr31_9821172     AOna    C    T      0.5      1        2 
  31  chr31_9821172     ASom    C    T        0      0        2 
  31  chr31_9821172     HCab    C    T        0      0        2 
  31  chr31_9821172     HPrz    C    T        0      0        2 
  31  chr31_9821172     ZBoe    C    T        0      0        2 
  31  chr31_9821172     ZGre    C    T        0      0        2 
  31  chr31_9821172     ZHar    C    T        0      0        2 
  31  chr31_9821172   Sample    C    T        0      0        2 
  31  chr31_9822189     AAsi    T    C        0      0        2 
  31  chr31_9822189     AKia    T    C        0      0        2 
  31  chr31_9822189     AOna    T    C        0      0        2 
  31  chr31_9822189     ASom    T    C        0      0        2 
  31  chr31_9822189     HCab    T    C        0      0        2 
  31  chr31_9822189     HPrz    T    C        0      0        2 
  31  chr31_9822189     ZBoe    T    C        0      0        2 
  31  chr31_9822189     ZGre    T    C        0      0        2 
  31  chr31_9822189     ZHar    T    C        1      2        2 
  31  chr31_9822189   Sample    T    C        0      0        2 
  31  chr31_9824108     AAsi    C    G        0      0        2 
  31  chr31_9824108     AKia    C    G        0      0        2 
  31  chr31_9824108     AOna    C    G        0      0        2 
  31  chr31_9824108     ASom    C    G        0      0        2 
  31  chr31_9824108     HCab    C    G        0      0        2 
  31  chr31_9824108     HPrz    C    G        0      0        2 
  31  chr31_9824108     ZBoe    C    G        0      0        2 
  31  chr31_9824108     ZGre    C    G        1      2        2 
  31  chr31_9824108     ZHar    C    G        0      0        2 
  31  chr31_9824108   Sample    C    G        0      0        2 
  31  chr31_9825176     AAsi    A    G        0      0        2 
  31  chr31_9825176     AKia    A    G        0      0        2 
  31  chr31_9825176     AOna    A    G        0      0        2 
  31  chr31_9825176     ASom    A    G        0      0        2 
  31  chr31_9825176     HCab    A    G        0      0        2 
  31  chr31_9825176     HPrz    A    G        0      0        2 
  31  chr31_9825176     ZBoe    A    G      0.5      1        2 
  31  chr31_9825176     ZGre    A    G        0      0        2 
  31  chr31_9825176     ZHar    A    G        0      0        2 
  31  chr31_9825176   Sample    A    G        0      0        2 
  31  chr31_9826842     AAsi    C    A        0      0        2 
  31  chr31_9826842     AKia    C    A        0      0        2 
  31  chr31_9826842     AOna    C    A        0      0        2 
  31  chr31_9826842     ASom    C    A        0      0        2 
  31  chr31_9826842     HCab    C    A        1      2        2 
  31  chr31_9826842     HPrz    C    A        1      2        2 
  31  chr31_9826842     ZBoe    C    A        0      0        2 
  31  chr31_9826842     ZGre    C    A        0      0        2 
  31  chr31_9826842     ZHar    C    A        0      0        2 
  31  chr31_9826842   Sample    C    A        0      0        2 
  31  chr31_9831257     AAsi    G    C        0      0        2 
  31  chr31_9831257     AKia    G    C        0      0        2 
  31  chr31_9831257     AOna    G    C        0      0        2 
  31  chr31_9831257     ASom    G    C        0      0        2 
  31  chr31_9831257     HCab    G    C        1      2        2 
  31  chr31_9831257     HPrz    G    C        1      2        2 
  31  chr31_9831257     ZBoe    G    C        0      0        2 
  31  chr31_9831257     ZGre    G    C        0      0        2 
  31  chr31_9831257     ZHar    G    C        0      0        2 
  31  chr31_9831257   Sample    G    C        0      0        2 
  31  chr31_9834218     AAsi    C    G        0      0        2 
  31  chr31_9834218     AKia    C    G        0      0        2 
  31  chr31_9834218     AOna    C    G        0      0        2 
  31  chr31_9834218     ASom    C    G        0      0        2 
  31  chr31_9834218     HCab    C    G        1      2        2 
  31  chr31_9834218     HPrz    C    G        1      2        2 
  31  chr31_9834218     ZBoe    C    G        0      0        2 
  31  chr31_9834218     ZGre    C    G        0      0        2 
  31  chr31_9834218     ZHar    C    G        0      0        2 
  31  chr31_9834218   Sample    C    G        0      0        2 
  31  chr31_9843793     AAsi    G    C        0      0        2 
  31  chr31_9843793     AKia    G    C        0      0        2 
  31  chr31_9843793     AOna    G    C        0      0        2 
  31  chr31_9843793     ASom    G    C        0      0        2 
  31  chr31_9843793     HCab    G    C        0      0        2 
  31  chr31_9843793     HPrz    G    C        1      2        2 
  31  chr31_9843793     ZBoe    G    C        0      0        2 
  31  chr31_9843793     ZGre    G    C        0      0        2 
  31  chr31_9843793     ZHar    G    C        0      0        2 
  31  chr31_9843793   Sample    G    C        0      0        2 
  31  chr31_9845015     AAsi    T    C        0      0        2 
  31  chr31_9845015     AKia    T    C        0      0        2 
  31  chr31_9845015     AOna    T    C        0      0        2 
  31  chr31_9845015     ASom    T    C        1      2        2 
  31  chr31_9845015     HCab    T    C        0      0        2 
  31  chr31_9845015     HPrz    T    C        0      0        2 
  31  chr31_9845015     ZBoe    T    C        0      0        2 
  31  chr31_9845015     ZGre    T    C        0      0        2 
  31  chr31_9845015     ZHar    T    C        0      0        2 
  31  chr31_9845015   Sample    T    C        0      0        2 
  31  chr31_9848185     AAsi    A    G        0      0        2 
  31  chr31_9848185     AKia    A    G        0      0        2 
  31  chr31_9848185     AOna    A    G        0      0        2 
  31  chr31_9848185     ASom    A    G        0      0        2 
  31  chr31_9848185     HCab    A    G        0      0        2 
  31  chr31_9848185     HPrz    A    G        0      0        2 
  31  chr31_9848185     ZBoe    A    G        0      0        2 
  31  chr31_9848185     ZGre    A    G        0      0        2 
  31  chr31_9848185     ZHar    A    G      0.5      1        2 
  31  chr31_9848185   Sample    A    G        0      0        2 
  31  chr31_9851284     AAsi    T    C        0      0        2 
  31  chr31_9851284     AKia    T    C        0      0        2 
  31  chr31_9851284     AOna    T    C        0      0        2 
  31  chr31_9851284     ASom    T    C      0.5      1        2 
  31  chr31_9851284     HCab    T    C        0      0        2 
  31  chr31_9851284     HPrz    T    C        0      0        2 
  31  chr31_9851284     ZBoe    T    C        0      0        2 
  31  chr31_9851284     ZGre    T    C        0      0        2 
  31  chr31_9851284     ZHar    T    C        0      0        2 
  31  chr31_9851284   Sample    T    C        0      0        2 
  31  chr31_9852875     AAsi    A    G        0      0        2 
  31  chr31_9852875     AKia    A    G        0      0        2 
  31  chr31_9852875     AOna    A    G        0      0        2 
  31  chr31_9852875     ASom    A    G        0      0        2 
  31  chr31_9852875     HCab    A    G        1      2        2 
  31  chr31_9852875     HPrz    A    G        1      2        2 
  31  chr31_9852875     ZBoe    A    G        0      0        2 
  31  chr31_9852875     ZGre    A    G        0      0        2 
  31  chr31_9852875     ZHar    A    G        0      0        2 
  31  chr31_9852875   Sample    A    G        0      0        2 
  31  chr31_9861474     AAsi    C    A        0      0        2 
  31  chr31_9861474     AKia    C    A        0      0        2 
  31  chr31_9861474     AOna    C    A        0      0        2 
  31  chr31_9861474     ASom    C    A        0      0        2 
  31  chr31_9861474     HCab    C    A        1      2        2 
  31  chr31_9861474     HPrz    C    A        1      2        2 
  31  chr31_9861474     ZBoe    C    A        0      0        2 
  31  chr31_9861474     ZGre    C    A        0      0        2 
  31  chr31_9861474     ZHar    C    A        0      0        2 
  31  chr31_9861474   Sample    C    A        0      0        2 
  31  chr31_9862081     AAsi    T    C        0      0        2 
  31  chr31_9862081     AKia    T    C        0      0        2 
  31  chr31_9862081     AOna    T    C        0      0        2 
  31  chr31_9862081     ASom    T    C        0      0        2 
  31  chr31_9862081     HCab    T    C        1      2        2 
  31  chr31_9862081     HPrz    T    C        1      2        2 
  31  chr31_9862081     ZBoe    T    C        0      0        2 
  31  chr31_9862081     ZGre    T    C        0      0        2 
  31  chr31_9862081     ZHar    T    C        0      0        2 
  31  chr31_9862081   Sample    T    C        0      0        2 
  31  chr31_9871644     AAsi    T    G        0      0        2 
  31  chr31_9871644     AKia    T    G        0      0        2 
  31  chr31_9871644     AOna    T    G        0      0        2 
  31  chr31_9871644     ASom    T    G        1      2        2 
  31  chr31_9871644     HCab    T    G        0      0        2 
  31  chr31_9871644     HPrz    T    G        0      0        2 
  31  chr31_9871644     ZBoe    T    G        0      0        2 
  31  chr31_9871644     ZGre    T    G        0      0        2 
  31  chr31_9871644     ZHar    T    G        0      0        2 
  31  chr31_9871644   Sample    T    G        0      0        2 
  31  chr31_9872048     AAsi    A    G        0      0        2 
  31  chr31_9872048     AKia    A    G        0      0        2 
  31  chr31_9872048     AOna    A    G        0      0        2 
  31  chr31_9872048     ASom    A    G      0.5      1        2 
  31  chr31_9872048     HCab    A    G        0      0        2 
  31  chr31_9872048     HPrz    A    G        0      0        2 
  31  chr31_9872048     ZBoe    A    G        0      0        2 
  31  chr31_9872048     ZGre    A    G        0      0        2 
  31  chr31_9872048     ZHar    A    G        0      0        2 
  31  chr31_9872048   Sample    A    G        0      0        2 
  31  chr31_9872210     AAsi    A    G        0      0        2 
  31  chr31_9872210     AKia    A    G        1      2        2 
  31  chr31_9872210     AOna    A    G        0      0        2 
  31  chr31_9872210     ASom    A    G        0      0        2 
  31  chr31_9872210     HCab    A    G        0      0        2 
  31  chr31_9872210     HPrz    A    G        0      0        2 
  31  chr31_9872210     ZBoe    A    G        0      0        2 
  31  chr31_9872210     ZGre    A    G        0      0        2 
  31  chr31_9872210     ZHar    A    G        0      0        2 
  31  chr31_9872210   Sample    A    G        0      0        2 
  31  chr31_9873007     AAsi    T    A        0      0        2 
  31  chr31_9873007     AKia    T    A        0      0        2 
  31  chr31_9873007     AOna    T    A        0      0        2 
  31  chr31_9873007     ASom    T    A        0      0        2 
  31  chr31_9873007     HCab    T    A        0      0        2 
  31  chr31_9873007     HPrz    T    A      0.5      1        2 
  31  chr31_9873007     ZBoe    T    A        0      0        2 
  31  chr31_9873007     ZGre    T    A        0      0        2 
  31  chr31_9873007     ZHar    T    A        0      0        2 
  31  chr31_9873007   Sample    T    A        0      0        2 
  31  chr31_9882267     AAsi    T    G        0      0        2 
  31  chr31_9882267     AKia    T    G        1      2        2 
  31  chr31_9882267     AOna    T    G        1      2        2 
  31  chr31_9882267     ASom    T    G        0      0        2 
  31  chr31_9882267     HCab    T    G        0      0        2 
  31  chr31_9882267     HPrz    T    G        0      0        2 
  31  chr31_9882267     ZBoe    T    G        0      0        2 
  31  chr31_9882267     ZGre    T    G        0      0        2 
  31  chr31_9882267     ZHar    T    G        0      0        2 
  31  chr31_9882267   Sample    T    G        0      0        2 
  31  chr31_9884930     AAsi    A    G        0      0        2 
  31  chr31_9884930     AKia    A    G      0.5      1        2 
  31  chr31_9884930     AOna    A    G        0      0        2 
  31  chr31_9884930     ASom    A    G        0      0        2 
  31  chr31_9884930     HCab    A    G        0      0        2 
  31  chr31_9884930     HPrz    A    G        0      0        2 
  31  chr31_9884930     ZBoe    A    G        0      0        2 
  31  chr31_9884930     ZGre    A    G        0      0        2 
  31  chr31_9884930     ZHar    A    G        0      0        2 
  31  chr31_9884930   Sample    A    G        0      0        2 
  31  chr31_9886622     AAsi    A    C        0      0        2 
  31  chr31_9886622     AKia    A    C        0      0        2 
  31  chr31_9886622     AOna    A    C        0      0        2 
  31  chr31_9886622     ASom    A    C        0      0        2 
  31  chr31_9886622     HCab    A    C        1      2        2 
  31  chr31_9886622     HPrz    A    C        1      2        2 
  31  chr31_9886622     ZBoe    A    C        0      0        2 
  31  chr31_9886622     ZGre    A    C        0      0        2 
  31  chr31_9886622     ZHar    A    C        0      0        2 
  31  chr31_9886622   Sample    A    C        0      0        2 
  31  chr31_9891395     AAsi    T    C        0      0        2 
  31  chr31_9891395     AKia    T    C        0      0        2 
  31  chr31_9891395     AOna    T    C        0      0        2 
  31  chr31_9891395     ASom    T    C        0      0        2 
  31  chr31_9891395     HCab    T    C        0      0        2 
  31  chr31_9891395     HPrz    T    C      0.5      1        2 
  31  chr31_9891395     ZBoe    T    C        0      0        2 
  31  chr31_9891395     ZGre    T    C        0      0        2 
  31  chr31_9891395     ZHar    T    C        0      0        2 
  31  chr31_9891395   Sample    T    C        0      0        2 
  31  chr31_9902441     AAsi    C    T        0      0        2 
  31  chr31_9902441     AKia    C    T        0      0        2 
  31  chr31_9902441     AOna    C    T        0      0        2 
  31  chr31_9902441     ASom    C    T        0      0        2 
  31  chr31_9902441     HCab    C    T        1      2        2 
  31  chr31_9902441     HPrz    C    T        1      2        2 
  31  chr31_9902441     ZBoe    C    T        0      0        2 
  31  chr31_9902441     ZGre    C    T        0      0        2 
  31  chr31_9902441     ZHar    C    T        0      0        2 
  31  chr31_9902441   Sample    C    T        0      0        2 
  31  chr31_9903361     AAsi    A    G        0      0        2 
  31  chr31_9903361     AKia    A    G        1      2        2 
  31  chr31_9903361     AOna    A    G        0      0        2 
  31  chr31_9903361     ASom    A    G        0      0        2 
  31  chr31_9903361     HCab    A    G        0      0        2 
  31  chr31_9903361     HPrz    A    G        0      0        2 
  31  chr31_9903361     ZBoe    A    G        0      0        2 
  31  chr31_9903361     ZGre    A    G        0      0        2 
  31  chr31_9903361     ZHar    A    G        0      0        2 
  31  chr31_9903361   Sample    A    G        0      0        2 
  31  chr31_9904661     AAsi    C    T        0      0        2 
  31  chr31_9904661     AKia    C    T        0      0        2 
  31  chr31_9904661     AOna    C    T        0      0        2 
  31  chr31_9904661     ASom    C    T        0      0        2 
  31  chr31_9904661     HCab    C    T        1      2        2 
  31  chr31_9904661     HPrz    C    T        1      2        2 
  31  chr31_9904661     ZBoe    C    T        0      0        2 
  31  chr31_9904661     ZGre    C    T        0      0        2 
  31  chr31_9904661     ZHar    C    T        0      0        2 
  31  chr31_9904661   Sample    C    T        0      0        2 
  31  chr31_9905987     AAsi    C    T        0      0        2 
  31  chr31_9905987     AKia    C    T        0      0        2 
  31  chr31_9905987     AOna    C    T        0      0        2 
  31  chr31_9905987     ASom    C    T        0      0        2 
  31  chr31_9905987     HCab    C    T        1      2        2 
  31  chr31_9905987     HPrz    C    T        1      2        2 
  31  chr31_9905987     ZBoe    C    T        0      0        2 
  31  chr31_9905987     ZGre    C    T        0      0        2 
  31  chr31_9905987     ZHar    C    T        0      0        2 
  31  chr31_9905987   Sample    C    T        0      0        2 
  31  chr31_9908440     AAsi    T    C        0      0        2 
  31  chr31_9908440     AKia    T    C        0      0        2 
  31  chr31_9908440     AOna    T    C        1      2        2 
  31  chr31_9908440     ASom    T    C        0      0        2 
  31  chr31_9908440     HCab    T    C        0      0        2 
  31  chr31_9908440     HPrz    T    C        0      0        2 
  31  chr31_9908440     ZBoe    T    C        0      0        2 
  31  chr31_9908440     ZGre    T    C        0      0        2 
  31  chr31_9908440     ZHar    T    C        0      0        2 
  31  chr31_9908440   Sample    T    C        0      0        2 
  31  chr31_9909913     AAsi    A    C        0      0        2 
  31  chr31_9909913     AKia    A    C        0      0        2 
  31  chr31_9909913     AOna    A    C        0      0        2 
  31  chr31_9909913     ASom    A    C        0      0        2 
  31  chr31_9909913     HCab    A    C        1      2        2 
  31  chr31_9909913     HPrz    A    C        1      2        2 
  31  chr31_9909913     ZBoe    A    C        0      0        2 
  31  chr31_9909913     ZGre    A    C        0      0        2 
  31  chr31_9909913     ZHar    A    C        0      0        2 
  31  chr31_9909913   Sample    A    C        0      0        2 
  31  chr31_9912952     AAsi    A    G        0      0        2 
  31  chr31_9912952     AKia    A    G        0      0        2 
  31  chr31_9912952     AOna    A    G        0      0        2 
  31  chr31_9912952     ASom    A    G        0      0        2 
  31  chr31_9912952     HCab    A    G        0      0        2 
  31  chr31_9912952     HPrz    A    G        0      0        2 
  31  chr31_9912952     ZBoe    A    G        1      2        2 
  31  chr31_9912952     ZGre    A    G        0      0        2 
  31  chr31_9912952     ZHar    A    G        0      0        2 
  31  chr31_9912952   Sample    A    G        0      0        2 
  31  chr31_9920941     AAsi    A    G        0      0        2 
  31  chr31_9920941     AKia    A    G        0      0        2 
  31  chr31_9920941     AOna    A    G        0      0        2 
  31  chr31_9920941     ASom    A    G        0      0        2 
  31  chr31_9920941     HCab    A    G      0.5      1        2 
  31  chr31_9920941     HPrz    A    G        0      0        2 
  31  chr31_9920941     ZBoe    A    G        0      0        2 
  31  chr31_9920941     ZGre    A    G        0      0        2 
  31  chr31_9920941     ZHar    A    G        0      0        2 
  31  chr31_9920941   Sample    A    G        0      0        2 
  31  chr31_9922189     AAsi    T    C        0      0        2 
  31  chr31_9922189     AKia    T    C        0      0        2 
  31  chr31_9922189     AOna    T    C        0      0        2 
  31  chr31_9922189     ASom    T    C        0      0        2 
  31  chr31_9922189     HCab    T    C        1      2        2 
  31  chr31_9922189     HPrz    T    C        1      2        2 
  31  chr31_9922189     ZBoe    T    C        0      0        2 
  31  chr31_9922189     ZGre    T    C        0      0        2 
  31  chr31_9922189     ZHar    T    C        0      0        2 
  31  chr31_9922189   Sample    T    C        0      0        2 
  31  chr31_9942948     AAsi    T    C        0      0        2 
  31  chr31_9942948     AKia    T    C        0      0        2 
  31  chr31_9942948     AOna    T    C        0      0        2 
  31  chr31_9942948     ASom    T    C        1      2        2 
  31  chr31_9942948     HCab    T    C        0      0        2 
  31  chr31_9942948     HPrz    T    C        0      0        2 
  31  chr31_9942948     ZBoe    T    C        0      0        2 
  31  chr31_9942948     ZGre    T    C        0      0        2 
  31  chr31_9942948     ZHar    T    C        0      0        2 
  31  chr31_9942948   Sample    T    C        0      0        2 
  31  chr31_9948286     AAsi    A    G        0      0        2 
  31  chr31_9948286     AKia    A    G        0      0        2 
  31  chr31_9948286     AOna    A    G        1      2        2 
  31  chr31_9948286     ASom    A    G        0      0        2 
  31  chr31_9948286     HCab    A    G        0      0        2 
  31  chr31_9948286     HPrz    A    G        0      0        2 
  31  chr31_9948286     ZBoe    A    G        0      0        2 
  31  chr31_9948286     ZGre    A    G        0      0        2 
  31  chr31_9948286     ZHar    A    G        0      0        2 
  31  chr31_9948286   Sample    A    G        0      0        2 
  31  chr31_9952401     AAsi    C    T        0      0        2 
  31  chr31_9952401     AKia    C    T        0      0        2 
  31  chr31_9952401     AOna    C    T        0      0        2 
  31  chr31_9952401     ASom    C    T        0      0        2 
  31  chr31_9952401     HCab    C    T        1      2        2 
  31  chr31_9952401     HPrz    C    T        1      2        2 
  31  chr31_9952401     ZBoe    C    T        0      0        2 
  31  chr31_9952401     ZGre    C    T        0      0        2 
  31  chr31_9952401     ZHar    C    T        0      0        2 
  31  chr31_9952401   Sample    C    T        0      0        2 
  31  chr31_9955275     AAsi    G    A      0.5      1        2 
  31  chr31_9955275     AKia    G    A        0      0        2 
  31  chr31_9955275     AOna    G    A        0      0        2 
  31  chr31_9955275     ASom    G    A        0      0        2 
  31  chr31_9955275     HCab    G    A        0      0        2 
  31  chr31_9955275     HPrz    G    A        0      0        2 
  31  chr31_9955275     ZBoe    G    A        0      0        2 
  31  chr31_9955275     ZGre    G    A        0      0        2 
  31  chr31_9955275     ZHar    G    A        0      0        2 
  31  chr31_9955275   Sample    G    A        0      0        2 
  31  chr31_9956397     AAsi    G    C        0      0        2 
  31  chr31_9956397     AKia    G    C        0      0        2 
  31  chr31_9956397     AOna    G    C        0      0        2 
  31  chr31_9956397     ASom    G    C        0      0        2 
  31  chr31_9956397     HCab    G    C        0      0        2 
  31  chr31_9956397     HPrz    G    C        0      0        2 
  31  chr31_9956397     ZBoe    G    C        1      2        2 
  31  chr31_9956397     ZGre    G    C        1      2        2 
  31  chr31_9956397     ZHar    G    C        1      2        2 
  31  chr31_9956397   Sample    G    C        0      0        2 
  31  chr31_9959678     AAsi    T    C        0      0        2 
  31  chr31_9959678     AKia    T    C        0      0        2 
  31  chr31_9959678     AOna    T    C        0      0        2 
  31  chr31_9959678     ASom    T    C        0      0        2 
  31  chr31_9959678     HCab    T    C        0      0        2 
  31  chr31_9959678     HPrz    T    C        0      0        2 
  31  chr31_9959678     ZBoe    T    C        1      2        2 
  31  chr31_9959678     ZGre    T    C        1      2        2 
  31  chr31_9959678     ZHar    T    C        1      2        2 
  31  chr31_9959678   Sample    T    C        0      0        2 
  31  chr31_9960300     AAsi    T    C        0      0        2 
  31  chr31_9960300     AKia    T    C        0      0        2 
  31  chr31_9960300     AOna    T    C        0      0        2 
  31  chr31_9960300     ASom    T    C        0      0        2 
  31  chr31_9960300     HCab    T    C        1      2        2 
  31  chr31_9960300     HPrz    T    C        1      2        2 
  31  chr31_9960300     ZBoe    T    C        0      0        2 
  31  chr31_9960300     ZGre    T    C        0      0        2 
  31  chr31_9960300     ZHar    T    C        0      0        2 
  31  chr31_9960300   Sample    T    C        0      0        2 
  31  chr31_9964071     AAsi    G    A        0      0        2 
  31  chr31_9964071     AKia    G    A        0      0        2 
  31  chr31_9964071     AOna    G    A        0      0        2 
  31  chr31_9964071     ASom    G    A        1      2        2 
  31  chr31_9964071     HCab    G    A        0      0        2 
  31  chr31_9964071     HPrz    G    A        0      0        2 
  31  chr31_9964071     ZBoe    G    A        0      0        2 
  31  chr31_9964071     ZGre    G    A        0      0        2 
  31  chr31_9964071     ZHar    G    A        0      0        2 
  31  chr31_9964071   Sample    G    A        1      2        2 
  31  chr31_9965144     AAsi    G    A        0      0        2 
  31  chr31_9965144     AKia    G    A        0      0        2 
  31  chr31_9965144     AOna    G    A        0      0        2 
  31  chr31_9965144     ASom    G    A      0.5      1        2 
  31  chr31_9965144     HCab    G    A        0      0        2 
  31  chr31_9965144     HPrz    G    A        0      0        2 
  31  chr31_9965144     ZBoe    G    A        0      0        2 
  31  chr31_9965144     ZGre    G    A        0      0        2 
  31  chr31_9965144     ZHar    G    A        0      0        2 
  31  chr31_9965144   Sample    G    A        0      0        2 
  31  chr31_9966006     AAsi    T    C        0      0        2 
  31  chr31_9966006     AKia    T    C        0      0        2 
  31  chr31_9966006     AOna    T    C        0      0        2 
  31  chr31_9966006     ASom    T    C        0      0        2 
  31  chr31_9966006     HCab    T    C        0      0        2 
  31  chr31_9966006     HPrz    T    C        0      0        2 
  31  chr31_9966006     ZBoe    T    C        0      0        2 
  31  chr31_9966006     ZGre    T    C        0      0        2 
  31  chr31_9966006     ZHar    T    C        1      2        2 
  31  chr31_9966006   Sample    T    C        0      0        2 
  31  chr31_9971360     AAsi    T    C        0      0        2 
  31  chr31_9971360     AKia    T    C        0      0        2 
  31  chr31_9971360     AOna    T    C        0      0        2 
  31  chr31_9971360     ASom    T    C        0      0        2 
  31  chr31_9971360     HCab    T    C        0      0        2 
  31  chr31_9971360     HPrz    T    C        0      0        2 
  31  chr31_9971360     ZBoe    T    C        1      2        2 
  31  chr31_9971360     ZGre    T    C        1      2        2 
  31  chr31_9971360     ZHar    T    C        0      0        2 
  31  chr31_9971360   Sample    T    C        0      0        2 
  31  chr31_9972019     AAsi    G    A        0      0        2 
  31  chr31_9972019     AKia    G    A        0      0        2 
  31  chr31_9972019     AOna    G    A        0      0        2 
  31  chr31_9972019     ASom    G    A        0      0        2 
  31  chr31_9972019     HCab    G    A      0.5      1        2 
  31  chr31_9972019     HPrz    G    A        0      0        2 
  31  chr31_9972019     ZBoe    G    A        0      0        2 
  31  chr31_9972019     ZGre    G    A        0      0        2 
  31  chr31_9972019     ZHar    G    A        0      0        2 
  31  chr31_9972019   Sample    G    A        0      0        2 
  31  chr31_9977784     AAsi    T    A      0.5      1        2 
  31  chr31_9977784     AKia    T    A        0      0        2 
  31  chr31_9977784     AOna    T    A        0      0        2 
  31  chr31_9977784     ASom    T    A        1      2        2 
  31  chr31_9977784     HCab    T    A        0      0        2 
  31  chr31_9977784     HPrz    T    A        0      0        2 
  31  chr31_9977784     ZBoe    T    A        0      0        2 
  31  chr31_9977784     ZGre    T    A        0      0        2 
  31  chr31_9977784     ZHar    T    A        0      0        2 
  31  chr31_9977784   Sample    T    A        0      0        2 
  31  chr31_9978266     AAsi    G    A        0      0        2 
  31  chr31_9978266     AKia    G    A        0      0        2 
  31  chr31_9978266     AOna    G    A        0      0        2 
  31  chr31_9978266     ASom    G    A      0.5      1        2 
  31  chr31_9978266     HCab    G    A        0      0        2 
  31  chr31_9978266     HPrz    G    A        0      0        2 
  31  chr31_9978266     ZBoe    G    A        0      0        2 
  31  chr31_9978266     ZGre    G    A        0      0        2 
  31  chr31_9978266     ZHar    G    A        0      0        2 
  31  chr31_9978266   Sample    G    A        0      0        2 
  31  chr31_9982969     AAsi    G    A        0      0        2 
  31  chr31_9982969     AKia    G    A        0      0        2 
  31  chr31_9982969     AOna    G    A        0      0        2 
  31  chr31_9982969     ASom    G    A        0      0        2 
  31  chr31_9982969     HCab    G    A        1      2        2 
  31  chr31_9982969     HPrz    G    A        1      2        2 
  31  chr31_9982969     ZBoe    G    A        0      0        2 
  31  chr31_9982969     ZGre    G    A        0      0        2 
  31  chr31_9982969     ZHar    G    A        0      0        2 
  31  chr31_9982969   Sample    G    A        0      0        2 
  31  chr31_9983213     AAsi    T    C        0      0        2 
  31  chr31_9983213     AKia    T    C        1      2        2 
  31  chr31_9983213     AOna    T    C        0      0        2 
  31  chr31_9983213     ASom    T    C        0      0        2 
  31  chr31_9983213     HCab    T    C        0      0        2 
  31  chr31_9983213     HPrz    T    C        0      0        2 
  31  chr31_9983213     ZBoe    T    C        0      0        2 
  31  chr31_9983213     ZGre    T    C        0      0        2 
  31  chr31_9983213     ZHar    T    C        0      0        2 
  31  chr31_9983213   Sample    T    C        0      0        2 
  31  chr31_9984700     AAsi    A    G        0      0        2 
  31  chr31_9984700     AKia    A    G        0      0        2 
  31  chr31_9984700     AOna    A    G        0      0        2 
  31  chr31_9984700     ASom    A    G        0      0        2 
  31  chr31_9984700     HCab    A    G        0      0        2 
  31  chr31_9984700     HPrz    A    G        0      0        2 
  31  chr31_9984700     ZBoe    A    G      0.5      1        2 
  31  chr31_9984700     ZGre    A    G        0      0        2 
  31  chr31_9984700     ZHar    A    G        0      0        2 
  31  chr31_9984700   Sample    A    G        0      0        2 
  31  chr31_9990734     AAsi    T    G        0      0        2 
  31  chr31_9990734     AKia    T    G        0      0        2 
  31  chr31_9990734     AOna    T    G        0      0        2 
  31  chr31_9990734     ASom    T    G        0      0        2 
  31  chr31_9990734     HCab    T    G        1      2        2 
  31  chr31_9990734     HPrz    T    G        1      2        2 
  31  chr31_9990734     ZBoe    T    G        0      0        2 
  31  chr31_9990734     ZGre    T    G        0      0        2 
  31  chr31_9990734     ZHar    T    G        0      0        2 
  31  chr31_9990734   Sample    T    G        0      0        2 
  31  chr31_9991659     AAsi    C    T        0      0        2 
  31  chr31_9991659     AKia    C    T        0      0        2 
  31  chr31_9991659     AOna    C    T        0      0        2 
  31  chr31_9991659     ASom    C    T        0      0        2 
  31  chr31_9991659     HCab    C    T        1      2        2 
  31  chr31_9991659     HPrz    C    T        1      2        2 
  31  chr31_9991659     ZBoe    C    T        0      0        2 
  31  chr31_9991659     ZGre    C    T        0      0        2 
  31  chr31_9991659     ZHar    C    T        0      0        2 
  31  chr31_9991659   Sample    C    T        0      0        2 
  31  chr31_9995220     AAsi    G    A        0      0        2 
  31  chr31_9995220     AKia    G    A        0      0        2 
  31  chr31_9995220     AOna    G    A        0      0        2 
  31  chr31_9995220     ASom    G    A        0      0        2 
  31  chr31_9995220     HCab    G    A        1      2        2 
  31  chr31_9995220     HPrz    G    A        1      2        2 
  31  chr31_9995220     ZBoe    G    A        0      0        2 
  31  chr31_9995220     ZGre    G    A        0      0        2 
  31  chr31_9995220     ZHar    G    A        0      0        2 
  31  chr31_9995220   Sample    G    A        0      0        2 
  31  chr31_9997211     AAsi    T    C        0      0        2 
  31  chr31_9997211     AKia    T    C        0      0        2 
  31  chr31_9997211     AOna    T    C        0      0        2 
  31  chr31_9997211     ASom    T    C        0      0        2 
  31  chr31_9997211     HCab    T    C        0      0        2 
  31  chr31_9997211     HPrz    T    C        0      0        2 
  31  chr31_9997211     ZBoe    T    C      0.5      1        2 
  31  chr31_9997211     ZGre    T    C        0      0        2 
  31  chr31_9997211     ZHar    T    C        0      0        2 
  31  chr31_9997211   Sample    T    C        0      0        2 
  31  chr31_9999822     AAsi    A    G        0      0        2 
  31  chr31_9999822     AKia    A    G        0      0        2 
  31  chr31_9999822     AOna    A    G        0      0        2 
  31  chr31_9999822     ASom    A    G        0      0        2 
  31  chr31_9999822     HCab    A    G        0      0        2 
  31  chr31_9999822     HPrz    A    G        0      0        2 
  31  chr31_9999822     ZBoe    A    G      0.5      1        2 
  31  chr31_9999822     ZGre    A    G        0      0        2 
  31  chr31_9999822     ZHar    A    G        0      0        2 
  31  chr31_9999822   Sample    A    G        0      0        2 
  31 chr31_10003399     AAsi    A    T        0      0        2 
  31 chr31_10003399     AKia    A    T        0      0        2 
  31 chr31_10003399     AOna    A    T        0      0        2 
  31 chr31_10003399     ASom    A    T        0      0        2 
  31 chr31_10003399     HCab    A    T        0      0        2 
  31 chr31_10003399     HPrz    A    T        0      0        2 
  31 chr31_10003399     ZBoe    A    T        0      0        2 
  31 chr31_10003399     ZGre    A    T      0.5      1        2 
  31 chr31_10003399     ZHar    A    T        0      0        2 
  31 chr31_10003399   Sample    A    T        0      0        2 
  31 chr31_10004005     AAsi    C    T        0      0        2 
  31 chr31_10004005     AKia    C    T        0      0        2 
  31 chr31_10004005     AOna    C    T        0      0        2 
  31 chr31_10004005     ASom    C    T        0      0        2 
  31 chr31_10004005     HCab    C    T      0.5      1        2 
  31 chr31_10004005     HPrz    C    T      0.5      1        2 
  31 chr31_10004005     ZBoe    C    T        0      0        2 
  31 chr31_10004005     ZGre    C    T        0      0        2 
  31 chr31_10004005     ZHar    C    T        0      0        2 
  31 chr31_10004005   Sample    C    T        0      0        2 
  31 chr31_10006040     AAsi    T    C        0      0        2 
  31 chr31_10006040     AKia    T    C        1      2        2 
  31 chr31_10006040     AOna    T    C        1      2        2 
  31 chr31_10006040     ASom    T    C        0      0        2 
  31 chr31_10006040     HCab    T    C        0      0        2 
  31 chr31_10006040     HPrz    T    C        0      0        2 
  31 chr31_10006040     ZBoe    T    C        0      0        2 
  31 chr31_10006040     ZGre    T    C        0      0        2 
  31 chr31_10006040     ZHar    T    C        0      0        2 
  31 chr31_10006040   Sample    T    C        0      0        2 
  31 chr31_10007954     AAsi    A    C        0      0        2 
  31 chr31_10007954     AKia    A    C        0      0        2 
  31 chr31_10007954     AOna    A    C        0      0        2 
  31 chr31_10007954     ASom    A    C        0      0        2 
  31 chr31_10007954     HCab    A    C        1      2        2 
  31 chr31_10007954     HPrz    A    C        1      2        2 
  31 chr31_10007954     ZBoe    A    C        0      0        2 
  31 chr31_10007954     ZGre    A    C        0      0        2 
  31 chr31_10007954     ZHar    A    C        0      0        2 
  31 chr31_10007954   Sample    A    C        0      0        2 
  31 chr31_10009223     AAsi    T    C        0      0        2 
  31 chr31_10009223     AKia    T    C        0      0        2 
  31 chr31_10009223     AOna    T    C        0      0        2 
  31 chr31_10009223     ASom    T    C        0      0        2 
  31 chr31_10009223     HCab    T    C        0      0        2 
  31 chr31_10009223     HPrz    T    C        0      0        2 
  31 chr31_10009223     ZBoe    T    C        0      0        2 
  31 chr31_10009223     ZGre    T    C      0.5      1        2 
  31 chr31_10009223     ZHar    T    C        0      0        2 
  31 chr31_10009223   Sample    T    C        0      0        2 
  31 chr31_10010019     AAsi    T    C      0.5      1        2 
  31 chr31_10010019     AKia    T    C        0      0        2 
  31 chr31_10010019     AOna    T    C        0      0        2 
  31 chr31_10010019     ASom    T    C        0      0        2 
  31 chr31_10010019     HCab    T    C        0      0        2 
  31 chr31_10010019     HPrz    T    C        0      0        2 
  31 chr31_10010019     ZBoe    T    C        0      0        2 
  31 chr31_10010019     ZGre    T    C        0      0        2 
  31 chr31_10010019     ZHar    T    C        0      0        2 
  31 chr31_10010019   Sample    T    C        0      0        2 
  31 chr31_10017648     AAsi    T    C        0      0        2 
  31 chr31_10017648     AKia    T    C        0      0        2 
  31 chr31_10017648     AOna    T    C        0      0        2 
  31 chr31_10017648     ASom    T    C        0      0        2 
  31 chr31_10017648     HCab    T    C        1      2        2 
  31 chr31_10017648     HPrz    T    C        1      2        2 
  31 chr31_10017648     ZBoe    T    C        0      0        2 
  31 chr31_10017648     ZGre    T    C        0      0        2 
  31 chr31_10017648     ZHar    T    C        0      0        2 
  31 chr31_10017648   Sample    T    C        0      0        2 
  31 chr31_10019964     AAsi    A    G        0      0        2 
  31 chr31_10019964     AKia    A    G        0      0        2 
  31 chr31_10019964     AOna    A    G        0      0        2 
  31 chr31_10019964     ASom    A    G        0      0        2 
  31 chr31_10019964     HCab    A    G        1      2        2 
  31 chr31_10019964     HPrz    A    G        1      2        2 
  31 chr31_10019964     ZBoe    A    G        0      0        2 
  31 chr31_10019964     ZGre    A    G        0      0        2 
  31 chr31_10019964     ZHar    A    G        0      0        2 
  31 chr31_10019964   Sample    A    G        0      0        2 
  31 chr31_10037091     AAsi    A    G        0      0        2 
  31 chr31_10037091     AKia    A    G        0      0        2 
  31 chr31_10037091     AOna    A    G        1      2        2 
  31 chr31_10037091     ASom    A    G        0      0        2 
  31 chr31_10037091     HCab    A    G        0      0        2 
  31 chr31_10037091     HPrz    A    G        0      0        2 
  31 chr31_10037091     ZBoe    A    G        0      0        2 
  31 chr31_10037091     ZGre    A    G        0      0        2 
  31 chr31_10037091     ZHar    A    G        0      0        2 
  31 chr31_10037091   Sample    A    G        0      0        2 
  31 chr31_10038869     AAsi    G    T        0      0        2 
  31 chr31_10038869     AKia    G    T        0      0        2 
  31 chr31_10038869     AOna    G    T        0      0        2 
  31 chr31_10038869     ASom    G    T        0      0        2 
  31 chr31_10038869     HCab    G    T        1      2        2 
  31 chr31_10038869     HPrz    G    T        1      2        2 
  31 chr31_10038869     ZBoe    G    T        0      0        2 
  31 chr31_10038869     ZGre    G    T        0      0        2 
  31 chr31_10038869     ZHar    G    T        0      0        2 
  31 chr31_10038869   Sample    G    T        0      0        2 
  31 chr31_10039394     AAsi    T    C        0      0        2 
  31 chr31_10039394     AKia    T    C        0      0        2 
  31 chr31_10039394     AOna    T    C        0      0        2 
  31 chr31_10039394     ASom    T    C        0      0        2 
  31 chr31_10039394     HCab    T    C        0      0        2 
  31 chr31_10039394     HPrz    T    C        0      0        2 
  31 chr31_10039394     ZBoe    T    C        1      2        2 
  31 chr31_10039394     ZGre    T    C        0      0        2 
  31 chr31_10039394     ZHar    T    C        0      0        2 
  31 chr31_10039394   Sample    T    C        0      0        2 
  31 chr31_10045630     AAsi    G    A        0      0        2 
  31 chr31_10045630     AKia    G    A        0      0        2 
  31 chr31_10045630     AOna    G    A        0      0        2 
  31 chr31_10045630     ASom    G    A        0      0        2 
  31 chr31_10045630     HCab    G    A        1      2        2 
  31 chr31_10045630     HPrz    G    A        1      2        2 
  31 chr31_10045630     ZBoe    G    A        0      0        2 
  31 chr31_10045630     ZGre    G    A        0      0        2 
  31 chr31_10045630     ZHar    G    A        0      0        2 
  31 chr31_10045630   Sample    G    A        0      0        2 
  31 chr31_10046017     AAsi    A    G        0      0        2 
  31 chr31_10046017     AKia    A    G        0      0        2 
  31 chr31_10046017     AOna    A    G        0      0        2 
  31 chr31_10046017     ASom    A    G      0.5      1        2 
  31 chr31_10046017     HCab    A    G        0      0        2 
  31 chr31_10046017     HPrz    A    G        0      0        2 
  31 chr31_10046017     ZBoe    A    G        0      0        2 
  31 chr31_10046017     ZGre    A    G        0      0        2 
  31 chr31_10046017     ZHar    A    G        0      0        2 
  31 chr31_10046017   Sample    A    G        0      0        2 
  31 chr31_10049630     AAsi    G    A        0      0        2 
  31 chr31_10049630     AKia    G    A        0      0        2 
  31 chr31_10049630     AOna    G    A        0      0        2 
  31 chr31_10049630     ASom    G    A        0      0        2 
  31 chr31_10049630     HCab    G    A        0      0        2 
  31 chr31_10049630     HPrz    G    A        0      0        2 
  31 chr31_10049630     ZBoe    G    A        1      2        2 
  31 chr31_10049630     ZGre    G    A        0      0        2 
  31 chr31_10049630     ZHar    G    A        0      0        2 
  31 chr31_10049630   Sample    G    A        0      0        2 
  31 chr31_10050048     AAsi    A    G        0      0        2 
  31 chr31_10050048     AKia    A    G        0      0        2 
  31 chr31_10050048     AOna    A    G        0      0        2 
  31 chr31_10050048     ASom    A    G        0      0        2 
  31 chr31_10050048     HCab    A    G        1      2        2 
  31 chr31_10050048     HPrz    A    G        1      2        2 
  31 chr31_10050048     ZBoe    A    G        0      0        2 
  31 chr31_10050048     ZGre    A    G        0      0        2 
  31 chr31_10050048     ZHar    A    G        0      0        2 
  31 chr31_10050048   Sample    A    G        0      0        2 
  31 chr31_10053129     AAsi    A    G        0      0        2 
  31 chr31_10053129     AKia    A    G        1      2        2 
  31 chr31_10053129     AOna    A    G        0      0        2 
  31 chr31_10053129     ASom    A    G        0      0        2 
  31 chr31_10053129     HCab    A    G        0      0        2 
  31 chr31_10053129     HPrz    A    G        0      0        2 
  31 chr31_10053129     ZBoe    A    G        0      0        2 
  31 chr31_10053129     ZGre    A    G        0      0        2 
  31 chr31_10053129     ZHar    A    G        0      0        2 
  31 chr31_10053129   Sample    A    G        0      0        2 
  31 chr31_10055273     AAsi    A    G        0      0        2 
  31 chr31_10055273     AKia    A    G        0      0        2 
  31 chr31_10055273     AOna    A    G        0      0        2 
  31 chr31_10055273     ASom    A    G        0      0        2 
  31 chr31_10055273     HCab    A    G        0      0        2 
  31 chr31_10055273     HPrz    A    G        0      0        2 
  31 chr31_10055273     ZBoe    A    G        0      0        2 
  31 chr31_10055273     ZGre    A    G        0      0        2 
  31 chr31_10055273     ZHar    A    G        1      2        2 
  31 chr31_10055273   Sample    A    G        0      0        2 
  31 chr31_10056803     AAsi    A    G        0      0        2 
  31 chr31_10056803     AKia    A    G        0      0        2 
  31 chr31_10056803     AOna    A    G        0      0        2 
  31 chr31_10056803     ASom    A    G        0      0        2 
  31 chr31_10056803     HCab    A    G        1      2        2 
  31 chr31_10056803     HPrz    A    G      0.5      1        2 
  31 chr31_10056803     ZBoe    A    G        0      0        2 
  31 chr31_10056803     ZGre    A    G        0      0        2 
  31 chr31_10056803     ZHar    A    G        0      0        2 
  31 chr31_10056803   Sample    A    G        0      0        2 
  31 chr31_10063490     AAsi    C    T        0      0        2 
  31 chr31_10063490     AKia    C    T        0      0        2 
  31 chr31_10063490     AOna    C    T        0      0        2 
  31 chr31_10063490     ASom    C    T        0      0        2 
  31 chr31_10063490     HCab    C    T        0      0        2 
  31 chr31_10063490     HPrz    C    T      0.5      1        2 
  31 chr31_10063490     ZBoe    C    T        0      0        2 
  31 chr31_10063490     ZGre    C    T        0      0        2 
  31 chr31_10063490     ZHar    C    T        0      0        2 
  31 chr31_10063490   Sample    C    T        0      0        2 
  31 chr31_10069676     AAsi    G    A        0      0        2 
  31 chr31_10069676     AKia    G    A        0      0        2 
  31 chr31_10069676     AOna    G    A        0      0        2 
  31 chr31_10069676     ASom    G    A        0      0        2 
  31 chr31_10069676     HCab    G    A        0      0        2 
  31 chr31_10069676     HPrz    G    A        0      0        2 
  31 chr31_10069676     ZBoe    G    A      0.5      1        2 
  31 chr31_10069676     ZGre    G    A        0      0        2 
  31 chr31_10069676     ZHar    G    A        0      0        2 
  31 chr31_10069676   Sample    G    A        0      0        2 
  31 chr31_10071533     AAsi    C    G        0      0        2 
  31 chr31_10071533     AKia    C    G        0      0        2 
  31 chr31_10071533     AOna    C    G        1      2        2 
  31 chr31_10071533     ASom    C    G        0      0        2 
  31 chr31_10071533     HCab    C    G        0      0        2 
  31 chr31_10071533     HPrz    C    G        0      0        2 
  31 chr31_10071533     ZBoe    C    G        0      0        2 
  31 chr31_10071533     ZGre    C    G        0      0        2 
  31 chr31_10071533     ZHar    C    G        0      0        2 
  31 chr31_10071533   Sample    C    G        0      0        2 
  31 chr31_10074358     AAsi    A    C        0      0        2 
  31 chr31_10074358     AKia    A    C        0      0        2 
  31 chr31_10074358     AOna    A    C        0      0        2 
  31 chr31_10074358     ASom    A    C        0      0        2 
  31 chr31_10074358     HCab    A    C        1      2        2 
  31 chr31_10074358     HPrz    A    C        1      2        2 
  31 chr31_10074358     ZBoe    A    C        0      0        2 
  31 chr31_10074358     ZGre    A    C        0      0        2 
  31 chr31_10074358     ZHar    A    C        0      0        2 
  31 chr31_10074358   Sample    A    C        0      0        2 
  31 chr31_10094308     AAsi    G    C        0      0        2 
  31 chr31_10094308     AKia    G    C      0.5      1        2 
  31 chr31_10094308     AOna    G    C        0      0        2 
  31 chr31_10094308     ASom    G    C        0      0        2 
  31 chr31_10094308     HCab    G    C        0      0        2 
  31 chr31_10094308     HPrz    G    C        0      0        2 
  31 chr31_10094308     ZBoe    G    C        0      0        2 
  31 chr31_10094308     ZGre    G    C        0      0        2 
  31 chr31_10094308     ZHar    G    C        0      0        2 
  31 chr31_10094308   Sample    G    C        0      0        2 
  31 chr31_10098220     AAsi    C    T        0      0        2 
  31 chr31_10098220     AKia    C    T        0      0        2 
  31 chr31_10098220     AOna    C    T        0      0        2 
  31 chr31_10098220     ASom    C    T        0      0        2 
  31 chr31_10098220     HCab    C    T        1      2        2 
  31 chr31_10098220     HPrz    C    T        1      2        2 
  31 chr31_10098220     ZBoe    C    T        0      0        2 
  31 chr31_10098220     ZGre    C    T        0      0        2 
  31 chr31_10098220     ZHar    C    T        0      0        2 
  31 chr31_10098220   Sample    C    T        0      0        2 
  31 chr31_10098451     AAsi    A    C        0      0        2 
  31 chr31_10098451     AKia    A    C        0      0        2 
  31 chr31_10098451     AOna    A    C        0      0        2 
  31 chr31_10098451     ASom    A    C        0      0        2 
  31 chr31_10098451     HCab    A    C        1      2        2 
  31 chr31_10098451     HPrz    A    C        1      2        2 
  31 chr31_10098451     ZBoe    A    C        0      0        2 
  31 chr31_10098451     ZGre    A    C        0      0        2 
  31 chr31_10098451     ZHar    A    C        0      0        2 
  31 chr31_10098451   Sample    A    C        0      0        2 
  31 chr31_10110198     AAsi    A    G        0      0        2 
  31 chr31_10110198     AKia    A    G        0      0        2 
  31 chr31_10110198     AOna    A    G        1      2        2 
  31 chr31_10110198     ASom    A    G        0      0        2 
  31 chr31_10110198     HCab    A    G        0      0        2 
  31 chr31_10110198     HPrz    A    G        0      0        2 
  31 chr31_10110198     ZBoe    A    G        0      0        2 
  31 chr31_10110198     ZGre    A    G        0      0        2 
  31 chr31_10110198     ZHar    A    G        0      0        2 
  31 chr31_10110198   Sample    A    G        0      0        2 
  31 chr31_10111959     AAsi    A    G        0      0        2 
  31 chr31_10111959     AKia    A    G        0      0        2 
  31 chr31_10111959     AOna    A    G        0      0        2 
  31 chr31_10111959     ASom    A    G      0.5      1        2 
  31 chr31_10111959     HCab    A    G        0      0        2 
  31 chr31_10111959     HPrz    A    G        0      0        2 
  31 chr31_10111959     ZBoe    A    G        0      0        2 
  31 chr31_10111959     ZGre    A    G        0      0        2 
  31 chr31_10111959     ZHar    A    G        0      0        2 
  31 chr31_10111959   Sample    A    G        0      0        2 
  31 chr31_10124772     AAsi    G    A        0      0        2 
  31 chr31_10124772     AKia    G    A        0      0        2 
  31 chr31_10124772     AOna    G    A        0      0        2 
  31 chr31_10124772     ASom    G    A        0      0        2 
  31 chr31_10124772     HCab    G    A        1      2        2 
  31 chr31_10124772     HPrz    G    A        1      2        2 
  31 chr31_10124772     ZBoe    G    A        0      0        2 
  31 chr31_10124772     ZGre    G    A        0      0        2 
  31 chr31_10124772     ZHar    G    A        0      0        2 
  31 chr31_10124772   Sample    G    A        0      0        2 
  31 chr31_10126211     AAsi    C    A        1      2        2 
  31 chr31_10126211     AKia    C    A        0      0        2 
  31 chr31_10126211     AOna    C    A        0      0        2 
  31 chr31_10126211     ASom    C    A        1      2        2 
  31 chr31_10126211     HCab    C    A        0      0        2 
  31 chr31_10126211     HPrz    C    A        0      0        2 
  31 chr31_10126211     ZBoe    C    A        0      0        2 
  31 chr31_10126211     ZGre    C    A        0      0        2 
  31 chr31_10126211     ZHar    C    A        0      0        2 
  31 chr31_10126211   Sample    C    A        1      2        2 
  31 chr31_10127288     AAsi    C    T        0      0        2 
  31 chr31_10127288     AKia    C    T        0      0        2 
  31 chr31_10127288     AOna    C    T        0      0        2 
  31 chr31_10127288     ASom    C    T        0      0        2 
  31 chr31_10127288     HCab    C    T        1      2        2 
  31 chr31_10127288     HPrz    C    T        1      2        2 
  31 chr31_10127288     ZBoe    C    T        0      0        2 
  31 chr31_10127288     ZGre    C    T        0      0        2 
  31 chr31_10127288     ZHar    C    T        0      0        2 
  31 chr31_10127288   Sample    C    T        0      0        2 
  31 chr31_10136778     AAsi    G    C        0      0        2 
  31 chr31_10136778     AKia    G    C        0      0        2 
  31 chr31_10136778     AOna    G    C        0      0        2 
  31 chr31_10136778     ASom    G    C        0      0        2 
  31 chr31_10136778     HCab    G    C        0      0        2 
  31 chr31_10136778     HPrz    G    C        0      0        2 
  31 chr31_10136778     ZBoe    G    C        0      0        2 
  31 chr31_10136778     ZGre    G    C        0      0        2 
  31 chr31_10136778     ZHar    G    C      0.5      1        2 
  31 chr31_10136778   Sample    G    C        0      0        2 
  31 chr31_10137565     AAsi    T    G        0      0        2 
  31 chr31_10137565     AKia    T    G        0      0        2 
  31 chr31_10137565     AOna    T    G        0      0        2 
  31 chr31_10137565     ASom    T    G        0      0        2 
  31 chr31_10137565     HCab    T    G        0      0        2 
  31 chr31_10137565     HPrz    T    G        0      0        2 
  31 chr31_10137565     ZBoe    T    G        0      0        2 
  31 chr31_10137565     ZGre    T    G        0      0        2 
  31 chr31_10137565     ZHar    T    G        1      2        2 
  31 chr31_10137565   Sample    T    G        0      0        2 
  31 chr31_10140059     AAsi    A    G        0      0        2 
  31 chr31_10140059     AKia    A    G        0      0        2 
  31 chr31_10140059     AOna    A    G        0      0        2 
  31 chr31_10140059     ASom    A    G        0      0        2 
  31 chr31_10140059     HCab    A    G        1      2        2 
  31 chr31_10140059     HPrz    A    G        1      2        2 
  31 chr31_10140059     ZBoe    A    G        0      0        2 
  31 chr31_10140059     ZGre    A    G        0      0        2 
  31 chr31_10140059     ZHar    A    G        0      0        2 
  31 chr31_10140059   Sample    A    G        0      0        2 
  31 chr31_10143875     AAsi    A    G        0      0        2 
  31 chr31_10143875     AKia    A    G        0      0        2 
  31 chr31_10143875     AOna    A    G        0      0        2 
  31 chr31_10143875     ASom    A    G        0      0        2 
  31 chr31_10143875     HCab    A    G        1      2        2 
  31 chr31_10143875     HPrz    A    G        1      2        2 
  31 chr31_10143875     ZBoe    A    G        0      0        2 
  31 chr31_10143875     ZGre    A    G        0      0        2 
  31 chr31_10143875     ZHar    A    G        0      0        2 
  31 chr31_10143875   Sample    A    G        0      0        2 
  31 chr31_10149875     AAsi    A    G        0      0        2 
  31 chr31_10149875     AKia    A    G        0      0        2 
  31 chr31_10149875     AOna    A    G        0      0        2 
  31 chr31_10149875     ASom    A    G        0      0        2 
  31 chr31_10149875     HCab    A    G        0      0        2 
  31 chr31_10149875     HPrz    A    G        0      0        2 
  31 chr31_10149875     ZBoe    A    G        1      2        2 
  31 chr31_10149875     ZGre    A    G        1      2        2 
  31 chr31_10149875     ZHar    A    G        1      2        2 
  31 chr31_10149875   Sample    A    G        0      0        2 
  31 chr31_10153393     AAsi    A    G        0      0        2 
  31 chr31_10153393     AKia    A    G        0      0        2 
  31 chr31_10153393     AOna    A    G        0      0        2 
  31 chr31_10153393     ASom    A    G        0      0        2 
  31 chr31_10153393     HCab    A    G        0      0        2 
  31 chr31_10153393     HPrz    A    G        0      0        2 
  31 chr31_10153393     ZBoe    A    G        0      0        2 
  31 chr31_10153393     ZGre    A    G        1      2        2 
  31 chr31_10153393     ZHar    A    G        0      0        2 
  31 chr31_10153393   Sample    A    G        0      0        2 
  31 chr31_10154972     AAsi    T    C        0      0        2 
  31 chr31_10154972     AKia    T    C        0      0        2 
  31 chr31_10154972     AOna    T    C        0      0        2 
  31 chr31_10154972     ASom    T    C      0.5      1        2 
  31 chr31_10154972     HCab    T    C        0      0        2 
  31 chr31_10154972     HPrz    T    C        0      0        2 
  31 chr31_10154972     ZBoe    T    C        0      0        2 
  31 chr31_10154972     ZGre    T    C        0      0        2 
  31 chr31_10154972     ZHar    T    C        0      0        2 
  31 chr31_10154972   Sample    T    C        0      0        2 
  31 chr31_10158558     AAsi    C    A        0      0        2 
  31 chr31_10158558     AKia    C    A        1      2        2 
  31 chr31_10158558     AOna    C    A        0      0        2 
  31 chr31_10158558     ASom    C    A        0      0        2 
  31 chr31_10158558     HCab    C    A        0      0        2 
  31 chr31_10158558     HPrz    C    A        0      0        2 
  31 chr31_10158558     ZBoe    C    A        0      0        2 
  31 chr31_10158558     ZGre    C    A        0      0        2 
  31 chr31_10158558     ZHar    C    A        0      0        2 
  31 chr31_10158558   Sample    C    A        0      0        2 
  31 chr31_10158862     AAsi    A    G        0      0        2 
  31 chr31_10158862     AKia    A    G        0      0        2 
  31 chr31_10158862     AOna    A    G        0      0        2 
  31 chr31_10158862     ASom    A    G        0      0        2 
  31 chr31_10158862     HCab    A    G        0      0        2 
  31 chr31_10158862     HPrz    A    G        0      0        2 
  31 chr31_10158862     ZBoe    A    G        0      0        2 
  31 chr31_10158862     ZGre    A    G        0      0        2 
  31 chr31_10158862     ZHar    A    G        1      2        2 
  31 chr31_10158862   Sample    A    G        0      0        2 
  31 chr31_10160654     AAsi    T    C        0      0        2 
  31 chr31_10160654     AKia    T    C        0      0        2 
  31 chr31_10160654     AOna    T    C        0      0        2 
  31 chr31_10160654     ASom    T    C        0      0        2 
  31 chr31_10160654     HCab    T    C        0      0        2 
  31 chr31_10160654     HPrz    T    C        0      0        2 
  31 chr31_10160654     ZBoe    T    C        1      2        2 
  31 chr31_10160654     ZGre    T    C        0      0        2 
  31 chr31_10160654     ZHar    T    C        0      0        2 
  31 chr31_10160654   Sample    T    C        0      0        2 
  31 chr31_10162407     AAsi    C    T        0      0        2 
  31 chr31_10162407     AKia    C    T        0      0        2 
  31 chr31_10162407     AOna    C    T        0      0        2 
  31 chr31_10162407     ASom    C    T        0      0        2 
  31 chr31_10162407     HCab    C    T        1      2        2 
  31 chr31_10162407     HPrz    C    T        1      2        2 
  31 chr31_10162407     ZBoe    C    T        0      0        2 
  31 chr31_10162407     ZGre    C    T        0      0        2 
  31 chr31_10162407     ZHar    C    T        0      0        2 
  31 chr31_10162407   Sample    C    T        0      0        2 
  31 chr31_10174211     AAsi    A    G        0      0        2 
  31 chr31_10174211     AKia    A    G        0      0        2 
  31 chr31_10174211     AOna    A    G      0.5      1        2 
  31 chr31_10174211     ASom    A    G        0      0        2 
  31 chr31_10174211     HCab    A    G        0      0        2 
  31 chr31_10174211     HPrz    A    G        0      0        2 
  31 chr31_10174211     ZBoe    A    G        0      0        2 
  31 chr31_10174211     ZGre    A    G        0      0        2 
  31 chr31_10174211     ZHar    A    G        0      0        2 
  31 chr31_10174211   Sample    A    G        0      0        2 
  31 chr31_10190819     AAsi    C    T        0      0        2 
  31 chr31_10190819     AKia    C    T        0      0        2 
  31 chr31_10190819     AOna    C    T        0      0        2 
  31 chr31_10190819     ASom    C    T        0      0        2 
  31 chr31_10190819     HCab    C    T        1      2        2 
  31 chr31_10190819     HPrz    C    T        1      2        2 
  31 chr31_10190819     ZBoe    C    T        0      0        2 
  31 chr31_10190819     ZGre    C    T        0      0        2 
  31 chr31_10190819     ZHar    C    T        0      0        2 
  31 chr31_10190819   Sample    C    T        0      0        2 
  31 chr31_10192037     AAsi    C    T        0      0        2 
  31 chr31_10192037     AKia    C    T        0      0        2 
  31 chr31_10192037     AOna    C    T        0      0        2 
  31 chr31_10192037     ASom    C    T        0      0        2 
  31 chr31_10192037     HCab    C    T        1      2        2 
  31 chr31_10192037     HPrz    C    T        1      2        2 
  31 chr31_10192037     ZBoe    C    T        0      0        2 
  31 chr31_10192037     ZGre    C    T        0      0        2 
  31 chr31_10192037     ZHar    C    T        0      0        2 
  31 chr31_10192037   Sample    C    T        0      0        2 
  31 chr31_10192278     AAsi    C    T        0      0        2 
  31 chr31_10192278     AKia    C    T        0      0        2 
  31 chr31_10192278     AOna    C    T        0      0        2 
  31 chr31_10192278     ASom    C    T        0      0        2 
  31 chr31_10192278     HCab    C    T        1      2        2 
  31 chr31_10192278     HPrz    C    T        1      2        2 
  31 chr31_10192278     ZBoe    C    T        0      0        2 
  31 chr31_10192278     ZGre    C    T        0      0        2 
  31 chr31_10192278     ZHar    C    T        0      0        2 
  31 chr31_10192278   Sample    C    T        0      0        2 
  31 chr31_10196191     AAsi    A    G        1      2        2 
  31 chr31_10196191     AKia    A    G        0      0        2 
  31 chr31_10196191     AOna    A    G        0      0        2 
  31 chr31_10196191     ASom    A    G        1      2        2 
  31 chr31_10196191     HCab    A    G        0      0        2 
  31 chr31_10196191     HPrz    A    G        0      0        2 
  31 chr31_10196191     ZBoe    A    G        0      0        2 
  31 chr31_10196191     ZGre    A    G        0      0        2 
  31 chr31_10196191     ZHar    A    G        0      0        2 
  31 chr31_10196191   Sample    A    G        1      2        2 
  31 chr31_10198434     AAsi    A    C        0      0        2 
  31 chr31_10198434     AKia    A    C        0      0        2 
  31 chr31_10198434     AOna    A    C        1      2        2 
  31 chr31_10198434     ASom    A    C        0      0        2 
  31 chr31_10198434     HCab    A    C        0      0        2 
  31 chr31_10198434     HPrz    A    C        0      0        2 
  31 chr31_10198434     ZBoe    A    C        0      0        2 
  31 chr31_10198434     ZGre    A    C        0      0        2 
  31 chr31_10198434     ZHar    A    C        0      0        2 
  31 chr31_10198434   Sample    A    C        0      0        2 
  31 chr31_10206497     AAsi    G    A        0      0        2 
  31 chr31_10206497     AKia    G    A        0      0        2 
  31 chr31_10206497     AOna    G    A        0      0        2 
  31 chr31_10206497     ASom    G    A        0      0        2 
  31 chr31_10206497     HCab    G    A        1      2        2 
  31 chr31_10206497     HPrz    G    A        1      2        2 
  31 chr31_10206497     ZBoe    G    A        0      0        2 
  31 chr31_10206497     ZGre    G    A        0      0        2 
  31 chr31_10206497     ZHar    G    A        0      0        2 
  31 chr31_10206497   Sample    G    A        0      0        2 
  31 chr31_10207848     AAsi    G    C        0      0        2 
  31 chr31_10207848     AKia    G    C        0      0        2 
  31 chr31_10207848     AOna    G    C        0      0        2 
  31 chr31_10207848     ASom    G    C      0.5      1        2 
  31 chr31_10207848     HCab    G    C        0      0        2 
  31 chr31_10207848     HPrz    G    C        0      0        2 
  31 chr31_10207848     ZBoe    G    C        0      0        2 
  31 chr31_10207848     ZGre    G    C        0      0        2 
  31 chr31_10207848     ZHar    G    C        0      0        2 
  31 chr31_10207848   Sample    G    C        0      0        2 
  31 chr31_10211866     AAsi    T    C        0      0        2 
  31 chr31_10211866     AKia    T    C        0      0        2 
  31 chr31_10211866     AOna    T    C        0      0        2 
  31 chr31_10211866     ASom    T    C        0      0        2 
  31 chr31_10211866     HCab    T    C        0      0        2 
  31 chr31_10211866     HPrz    T    C        0      0        2 
  31 chr31_10211866     ZBoe    T    C        1      2        2 
  31 chr31_10211866     ZGre    T    C        0      0        2 
  31 chr31_10211866     ZHar    T    C        0      0        2 
  31 chr31_10211866   Sample    T    C        0      0        2 
  31 chr31_10216912     AAsi    C    T        0      0        2 
  31 chr31_10216912     AKia    C    T        0      0        2 
  31 chr31_10216912     AOna    C    T        0      0        2 
  31 chr31_10216912     ASom    C    T        0      0        2 
  31 chr31_10216912     HCab    C    T        1      2        2 
  31 chr31_10216912     HPrz    C    T        1      2        2 
  31 chr31_10216912     ZBoe    C    T        0      0        2 
  31 chr31_10216912     ZGre    C    T        0      0        2 
  31 chr31_10216912     ZHar    C    T        0      0        2 
  31 chr31_10216912   Sample    C    T        0      0        2 
  31 chr31_10218826     AAsi    A    G        0      0        2 
  31 chr31_10218826     AKia    A    G        0      0        2 
  31 chr31_10218826     AOna    A    G        0      0        2 
  31 chr31_10218826     ASom    A    G        0      0        2 
  31 chr31_10218826     HCab    A    G        0      0        2 
  31 chr31_10218826     HPrz    A    G        0      0        2 
  31 chr31_10218826     ZBoe    A    G        0      0        2 
  31 chr31_10218826     ZGre    A    G        1      2        2 
  31 chr31_10218826     ZHar    A    G        0      0        2 
  31 chr31_10218826   Sample    A    G        0      0        2 
  31 chr31_10221803     AAsi    T    C        0      0        2 
  31 chr31_10221803     AKia    T    C        0      0        2 
  31 chr31_10221803     AOna    T    C        0      0        2 
  31 chr31_10221803     ASom    T    C      0.5      1        2 
  31 chr31_10221803     HCab    T    C        0      0        2 
  31 chr31_10221803     HPrz    T    C        0      0        2 
  31 chr31_10221803     ZBoe    T    C        0      0        2 
  31 chr31_10221803     ZGre    T    C        0      0        2 
  31 chr31_10221803     ZHar    T    C        0      0        2 
  31 chr31_10221803   Sample    T    C        0      0        2 
  31 chr31_10223587     AAsi    C    T        0      0        2 
  31 chr31_10223587     AKia    C    T        0      0        2 
  31 chr31_10223587     AOna    C    T        0      0        2 
  31 chr31_10223587     ASom    C    T        0      0        2 
  31 chr31_10223587     HCab    C    T      0.5      1        2 
  31 chr31_10223587     HPrz    C    T      0.5      1        2 
  31 chr31_10223587     ZBoe    C    T        0      0        2 
  31 chr31_10223587     ZGre    C    T        0      0        2 
  31 chr31_10223587     ZHar    C    T        0      0        2 
  31 chr31_10223587   Sample    C    T        0      0        2 
  31 chr31_10223731     AAsi    T    C        0      0        2 
  31 chr31_10223731     AKia    T    C        0      0        2 
  31 chr31_10223731     AOna    T    C        0      0        2 
  31 chr31_10223731     ASom    T    C        0      0        2 
  31 chr31_10223731     HCab    T    C        0      0        2 
  31 chr31_10223731     HPrz    T    C        0      0        2 
  31 chr31_10223731     ZBoe    T    C        0      0        2 
  31 chr31_10223731     ZGre    T    C        0      0        2 
  31 chr31_10223731     ZHar    T    C      0.5      1        2 
  31 chr31_10223731   Sample    T    C        0      0        2 
  31 chr31_10231444     AAsi    G    A        0      0        2 
  31 chr31_10231444     AKia    G    A        0      0        2 
  31 chr31_10231444     AOna    G    A        0      0        2 
  31 chr31_10231444     ASom    G    A        0      0        2 
  31 chr31_10231444     HCab    G    A        1      2        2 
  31 chr31_10231444     HPrz    G    A        1      2        2 
  31 chr31_10231444     ZBoe    G    A        0      0        2 
  31 chr31_10231444     ZGre    G    A        0      0        2 
  31 chr31_10231444     ZHar    G    A        0      0        2 
  31 chr31_10231444   Sample    G    A        0      0        2 
  31 chr31_10231525     AAsi    G    T        0      0        2 
  31 chr31_10231525     AKia    G    T        0      0        2 
  31 chr31_10231525     AOna    G    T        0      0        2 
  31 chr31_10231525     ASom    G    T        0      0        2 
  31 chr31_10231525     HCab    G    T        1      2        2 
  31 chr31_10231525     HPrz    G    T        1      2        2 
  31 chr31_10231525     ZBoe    G    T        0      0        2 
  31 chr31_10231525     ZGre    G    T        0      0        2 
  31 chr31_10231525     ZHar    G    T        0      0        2 
  31 chr31_10231525   Sample    G    T        0      0        2 
  31 chr31_10233625     AAsi    C    G        0      0        2 
  31 chr31_10233625     AKia    C    G        1      2        2 
  31 chr31_10233625     AOna    C    G        0      0        2 
  31 chr31_10233625     ASom    C    G        0      0        2 
  31 chr31_10233625     HCab    C    G        0      0        2 
  31 chr31_10233625     HPrz    C    G        0      0        2 
  31 chr31_10233625     ZBoe    C    G        0      0        2 
  31 chr31_10233625     ZGre    C    G        0      0        2 
  31 chr31_10233625     ZHar    C    G        0      0        2 
  31 chr31_10233625   Sample    C    G        0      0        2 
  31 chr31_10240274     AAsi    T    C        0      0        2 
  31 chr31_10240274     AKia    T    C        0      0        2 
  31 chr31_10240274     AOna    T    C        0      0        2 
  31 chr31_10240274     ASom    T    C        0      0        2 
  31 chr31_10240274     HCab    T    C        0      0        2 
  31 chr31_10240274     HPrz    T    C        0      0        2 
  31 chr31_10240274     ZBoe    T    C        0      0        2 
  31 chr31_10240274     ZGre    T    C        1      2        2 
  31 chr31_10240274     ZHar    T    C        0      0        2 
  31 chr31_10240274   Sample    T    C        0      0        2 
  31 chr31_10240373     AAsi    G    C        0      0        2 
  31 chr31_10240373     AKia    G    C        0      0        2 
  31 chr31_10240373     AOna    G    C        0      0        2 
  31 chr31_10240373     ASom    G    C        0      0        2 
  31 chr31_10240373     HCab    G    C        1      2        2 
  31 chr31_10240373     HPrz    G    C        1      2        2 
  31 chr31_10240373     ZBoe    G    C        0      0        2 
  31 chr31_10240373     ZGre    G    C        0      0        2 
  31 chr31_10240373     ZHar    G    C        0      0        2 
  31 chr31_10240373   Sample    G    C        0      0        2 
  31 chr31_10240542     AAsi    T    C      0.5      1        2 
  31 chr31_10240542     AKia    T    C        0      0        2 
  31 chr31_10240542     AOna    T    C        0      0        2 
  31 chr31_10240542     ASom    T    C        0      0        2 
  31 chr31_10240542     HCab    T    C        0      0        2 
  31 chr31_10240542     HPrz    T    C        0      0        2 
  31 chr31_10240542     ZBoe    T    C        0      0        2 
  31 chr31_10240542     ZGre    T    C        0      0        2 
  31 chr31_10240542     ZHar    T    C        0      0        2 
  31 chr31_10240542   Sample    T    C        1      2        2 
  31 chr31_10240699     AAsi    G    C      0.5      1        2 
  31 chr31_10240699     AKia    G    C        0      0        2 
  31 chr31_10240699     AOna    G    C        0      0        2 
  31 chr31_10240699     ASom    G    C        0      0        2 
  31 chr31_10240699     HCab    G    C        0      0        2 
  31 chr31_10240699     HPrz    G    C        0      0        2 
  31 chr31_10240699     ZBoe    G    C        0      0        2 
  31 chr31_10240699     ZGre    G    C        0      0        2 
  31 chr31_10240699     ZHar    G    C        0      0        2 
  31 chr31_10240699   Sample    G    C        0      0        2 
  31 chr31_10240835     AAsi    T    C        0      0        2 
  31 chr31_10240835     AKia    T    C        0      0        2 
  31 chr31_10240835     AOna    T    C        0      0        2 
  31 chr31_10240835     ASom    T    C        0      0        2 
  31 chr31_10240835     HCab    T    C        1      2        2 
  31 chr31_10240835     HPrz    T    C        1      2        2 
  31 chr31_10240835     ZBoe    T    C        0      0        2 
  31 chr31_10240835     ZGre    T    C        0      0        2 
  31 chr31_10240835     ZHar    T    C        0      0        2 
  31 chr31_10240835   Sample    T    C        0      0        2 
  31 chr31_10241256     AAsi    A    G        1      2        2 
  31 chr31_10241256     AKia    A    G        0      0        2 
  31 chr31_10241256     AOna    A    G        0      0        2 
  31 chr31_10241256     ASom    A    G        1      2        2 
  31 chr31_10241256     HCab    A    G        0      0        2 
  31 chr31_10241256     HPrz    A    G        0      0        2 
  31 chr31_10241256     ZBoe    A    G        0      0        2 
  31 chr31_10241256     ZGre    A    G        0      0        2 
  31 chr31_10241256     ZHar    A    G        0      0        2 
  31 chr31_10241256   Sample    A    G        1      2        2 
  31 chr31_10242046     AAsi    A    G        0      0        2 
  31 chr31_10242046     AKia    A    G        0      0        2 
  31 chr31_10242046     AOna    A    G      0.5      1        2 
  31 chr31_10242046     ASom    A    G        0      0        2 
  31 chr31_10242046     HCab    A    G        0      0        2 
  31 chr31_10242046     HPrz    A    G        0      0        2 
  31 chr31_10242046     ZBoe    A    G        0      0        2 
  31 chr31_10242046     ZGre    A    G        0      0        2 
  31 chr31_10242046     ZHar    A    G        0      0        2 
  31 chr31_10242046   Sample    A    G        0      0        2 
  31 chr31_10243637     AAsi    G    A        1      2        2 
  31 chr31_10243637     AKia    G    A        1      2        2 
  31 chr31_10243637     AOna    G    A        1      2        2 
  31 chr31_10243637     ASom    G    A        1      2        2 
  31 chr31_10243637     HCab    G    A        0      0        2 
  31 chr31_10243637     HPrz    G    A        0      0        2 
  31 chr31_10243637     ZBoe    G    A        0      0        2 
  31 chr31_10243637     ZGre    G    A        0      0        2 
  31 chr31_10243637     ZHar    G    A        0      0        2 
  31 chr31_10243637   Sample    G    A        1      2        2 
  31 chr31_10252912     AAsi    G    C        0      0        2 
  31 chr31_10252912     AKia    G    C        1      2        2 
  31 chr31_10252912     AOna    G    C        1      2        2 
  31 chr31_10252912     ASom    G    C        0      0        2 
  31 chr31_10252912     HCab    G    C        0      0        2 
  31 chr31_10252912     HPrz    G    C        0      0        2 
  31 chr31_10252912     ZBoe    G    C        0      0        2 
  31 chr31_10252912     ZGre    G    C        0      0        2 
  31 chr31_10252912     ZHar    G    C        0      0        2 
  31 chr31_10252912   Sample    G    C        0      0        2 
  31 chr31_10253822     AAsi    G    C        0      0        2 
  31 chr31_10253822     AKia    G    C        0      0        2 
  31 chr31_10253822     AOna    G    C        0      0        2 
  31 chr31_10253822     ASom    G    C        0      0        2 
  31 chr31_10253822     HCab    G    C        0      0        2 
  31 chr31_10253822     HPrz    G    C        0      0        2 
  31 chr31_10253822     ZBoe    G    C      0.5      1        2 
  31 chr31_10253822     ZGre    G    C        0      0        2 
  31 chr31_10253822     ZHar    G    C        0      0        2 
  31 chr31_10253822   Sample    G    C        0      0        2 
  31 chr31_10258626     AAsi    T    C        1      2        2 
  31 chr31_10258626     AKia    T    C        0      0        2 
  31 chr31_10258626     AOna    T    C        0      0        2 
  31 chr31_10258626     ASom    T    C      0.5      1        2 
  31 chr31_10258626     HCab    T    C        0      0        2 
  31 chr31_10258626     HPrz    T    C        0      0        2 
  31 chr31_10258626     ZBoe    T    C        0      0        2 
  31 chr31_10258626     ZGre    T    C        0      0        2 
  31 chr31_10258626     ZHar    T    C        0      0        2 
  31 chr31_10258626   Sample    T    C        0      0        2 
  31 chr31_10264066     AAsi    T    C        0      0        2 
  31 chr31_10264066     AKia    T    C        0      0        2 
  31 chr31_10264066     AOna    T    C        0      0        2 
  31 chr31_10264066     ASom    T    C        0      0        2 
  31 chr31_10264066     HCab    T    C        1      2        2 
  31 chr31_10264066     HPrz    T    C        1      2        2 
  31 chr31_10264066     ZBoe    T    C        0      0        2 
  31 chr31_10264066     ZGre    T    C        0      0        2 
  31 chr31_10264066     ZHar    T    C        0      0        2 
  31 chr31_10264066   Sample    T    C        0      0        2 
  31 chr31_10270749     AAsi    T    A        0      0        2 
  31 chr31_10270749     AKia    T    A        0      0        2 
  31 chr31_10270749     AOna    T    A        0      0        2 
  31 chr31_10270749     ASom    T    A        0      0        2 
  31 chr31_10270749     HCab    T    A        1      2        2 
  31 chr31_10270749     HPrz    T    A        1      2        2 
  31 chr31_10270749     ZBoe    T    A        0      0        2 
  31 chr31_10270749     ZGre    T    A        0      0        2 
  31 chr31_10270749     ZHar    T    A        0      0        2 
  31 chr31_10270749   Sample    T    A        0      0        2 
  31 chr31_10270801     AAsi    T    C        0      0        2 
  31 chr31_10270801     AKia    T    C        0      0        2 
  31 chr31_10270801     AOna    T    C        0      0        2 
  31 chr31_10270801     ASom    T    C        0      0        2 
  31 chr31_10270801     HCab    T    C        0      0        2 
  31 chr31_10270801     HPrz    T    C        0      0        2 
  31 chr31_10270801     ZBoe    T    C        0      0        2 
  31 chr31_10270801     ZGre    T    C        0      0        2 
  31 chr31_10270801     ZHar    T    C        1      2        2 
  31 chr31_10270801   Sample    T    C        0      0        2 
  31 chr31_10279461     AAsi    T    A        0      0        2 
  31 chr31_10279461     AKia    T    A        1      2        2 
  31 chr31_10279461     AOna    T    A        1      2        2 
  31 chr31_10279461     ASom    T    A        0      0        2 
  31 chr31_10279461     HCab    T    A        0      0        2 
  31 chr31_10279461     HPrz    T    A        0      0        2 
  31 chr31_10279461     ZBoe    T    A        0      0        2 
  31 chr31_10279461     ZGre    T    A        0      0        2 
  31 chr31_10279461     ZHar    T    A        0      0        2 
  31 chr31_10279461   Sample    T    A        0      0        2 
  31 chr31_10293105     AAsi    G    C        0      0        2 
  31 chr31_10293105     AKia    G    C        0      0        2 
  31 chr31_10293105     AOna    G    C        0      0        2 
  31 chr31_10293105     ASom    G    C        0      0        2 
  31 chr31_10293105     HCab    G    C        0      0        2 
  31 chr31_10293105     HPrz    G    C        0      0        2 
  31 chr31_10293105     ZBoe    G    C        0      0        2 
  31 chr31_10293105     ZGre    G    C      0.5      1        2 
  31 chr31_10293105     ZHar    G    C        0      0        2 
  31 chr31_10293105   Sample    G    C        0      0        2 
  31 chr31_10293165     AAsi    T    C        1      2        2 
  31 chr31_10293165     AKia    T    C        0      0        2 
  31 chr31_10293165     AOna    T    C        0      0        2 
  31 chr31_10293165     ASom    T    C        1      2        2 
  31 chr31_10293165     HCab    T    C        0      0        2 
  31 chr31_10293165     HPrz    T    C        0      0        2 
  31 chr31_10293165     ZBoe    T    C        0      0        2 
  31 chr31_10293165     ZGre    T    C        0      0        2 
  31 chr31_10293165     ZHar    T    C        0      0        2 
  31 chr31_10293165   Sample    T    C        1      2        2 
  31 chr31_10298637     AAsi    G    A        0      0        2 
  31 chr31_10298637     AKia    G    A        0      0        2 
  31 chr31_10298637     AOna    G    A        0      0        2 
  31 chr31_10298637     ASom    G    A        0      0        2 
  31 chr31_10298637     HCab    G    A        1      2        2 
  31 chr31_10298637     HPrz    G    A        1      2        2 
  31 chr31_10298637     ZBoe    G    A        0      0        2 
  31 chr31_10298637     ZGre    G    A        0      0        2 
  31 chr31_10298637     ZHar    G    A        0      0        2 
  31 chr31_10298637   Sample    G    A        0      0        2 
  31 chr31_10299654     AAsi    G    C        0      0        2 
  31 chr31_10299654     AKia    G    C        0      0        2 
  31 chr31_10299654     AOna    G    C        0      0        2 
  31 chr31_10299654     ASom    G    C        0      0        2 
  31 chr31_10299654     HCab    G    C        1      2        2 
  31 chr31_10299654     HPrz    G    C        1      2        2 
  31 chr31_10299654     ZBoe    G    C        0      0        2 
  31 chr31_10299654     ZGre    G    C        0      0        2 
  31 chr31_10299654     ZHar    G    C        0      0        2 
  31 chr31_10299654   Sample    G    C        0      0        2 
  31 chr31_10309829     AAsi    A    T        0      0        2 
  31 chr31_10309829     AKia    A    T        0      0        2 
  31 chr31_10309829     AOna    A    T      0.5      1        2 
  31 chr31_10309829     ASom    A    T        0      0        2 
  31 chr31_10309829     HCab    A    T        0      0        2 
  31 chr31_10309829     HPrz    A    T        0      0        2 
  31 chr31_10309829     ZBoe    A    T        0      0        2 
  31 chr31_10309829     ZGre    A    T        0      0        2 
  31 chr31_10309829     ZHar    A    T        0      0        2 
  31 chr31_10309829   Sample    A    T        0      0        2 
  31 chr31_10315453     AAsi    C    G        0      0        2 
  31 chr31_10315453     AKia    C    G        0      0        2 
  31 chr31_10315453     AOna    C    G        0      0        2 
  31 chr31_10315453     ASom    C    G        0      0        2 
  31 chr31_10315453     HCab    C    G        0      0        2 
  31 chr31_10315453     HPrz    C    G        1      2        2 
  31 chr31_10315453     ZBoe    C    G        0      0        2 
  31 chr31_10315453     ZGre    C    G        0      0        2 
  31 chr31_10315453     ZHar    C    G        0      0        2 
  31 chr31_10315453   Sample    C    G        0      0        2 
  31 chr31_10320548     AAsi    T    C      0.5      1        2 
  31 chr31_10320548     AKia    T    C        0      0        2 
  31 chr31_10320548     AOna    T    C        0      0        2 
  31 chr31_10320548     ASom    T    C        0      0        2 
  31 chr31_10320548     HCab    T    C        0      0        2 
  31 chr31_10320548     HPrz    T    C        0      0        2 
  31 chr31_10320548     ZBoe    T    C        0      0        2 
  31 chr31_10320548     ZGre    T    C        0      0        2 
  31 chr31_10320548     ZHar    T    C        0      0        2 
  31 chr31_10320548   Sample    T    C        0      0        2 
  31 chr31_10323555     AAsi    G    A        0      0        2 
  31 chr31_10323555     AKia    G    A        0      0        2 
  31 chr31_10323555     AOna    G    A        0      0        2 
  31 chr31_10323555     ASom    G    A        0      0        2 
  31 chr31_10323555     HCab    G    A        0      0        2 
  31 chr31_10323555     HPrz    G    A        0      0        2 
  31 chr31_10323555     ZBoe    G    A      0.5      1        2 
  31 chr31_10323555     ZGre    G    A        0      0        2 
  31 chr31_10323555     ZHar    G    A        0      0        2 
  31 chr31_10323555   Sample    G    A        0      0        2 
  31 chr31_10326836     AAsi    C    T        0      0        2 
  31 chr31_10326836     AKia    C    T        0      0        2 
  31 chr31_10326836     AOna    C    T        0      0        2 
  31 chr31_10326836     ASom    C    T        0      0        2 
  31 chr31_10326836     HCab    C    T        0      0        2 
  31 chr31_10326836     HPrz    C    T        1      2        2 
  31 chr31_10326836     ZBoe    C    T        0      0        2 
  31 chr31_10326836     ZGre    C    T        0      0        2 
  31 chr31_10326836     ZHar    C    T        0      0        2 
  31 chr31_10326836   Sample    C    T        0      0        2 
  31 chr31_10362355     AAsi    A    G        0      0        2 
  31 chr31_10362355     AKia    A    G        0      0        2 
  31 chr31_10362355     AOna    A    G        0      0        2 
  31 chr31_10362355     ASom    A    G        0      0        2 
  31 chr31_10362355     HCab    A    G        1      2        2 
  31 chr31_10362355     HPrz    A    G        1      2        2 
  31 chr31_10362355     ZBoe    A    G        0      0        2 
  31 chr31_10362355     ZGre    A    G        0      0        2 
  31 chr31_10362355     ZHar    A    G        0      0        2 
  31 chr31_10362355   Sample    A    G        0      0        2 
  31 chr31_10367374     AAsi    G    T        0      0        2 
  31 chr31_10367374     AKia    G    T        0      0        2 
  31 chr31_10367374     AOna    G    T        0      0        2 
  31 chr31_10367374     ASom    G    T        0      0        2 
  31 chr31_10367374     HCab    G    T        1      2        2 
  31 chr31_10367374     HPrz    G    T        1      2        2 
  31 chr31_10367374     ZBoe    G    T        0      0        2 
  31 chr31_10367374     ZGre    G    T        0      0        2 
  31 chr31_10367374     ZHar    G    T        0      0        2 
  31 chr31_10367374   Sample    G    T        0      0        2 
  31 chr31_10367641     AAsi    T    C        0      0        2 
  31 chr31_10367641     AKia    T    C        0      0        2 
  31 chr31_10367641     AOna    T    C      0.5      1        2 
  31 chr31_10367641     ASom    T    C        0      0        2 
  31 chr31_10367641     HCab    T    C        0      0        2 
  31 chr31_10367641     HPrz    T    C        0      0        2 
  31 chr31_10367641     ZBoe    T    C        0      0        2 
  31 chr31_10367641     ZGre    T    C        0      0        2 
  31 chr31_10367641     ZHar    T    C        0      0        2 
  31 chr31_10367641   Sample    T    C        0      0        2 
  31 chr31_10370183     AAsi    C    T      0.5      1        2 
  31 chr31_10370183     AKia    C    T        0      0        2 
  31 chr31_10370183     AOna    C    T        0      0        2 
  31 chr31_10370183     ASom    C    T        0      0        2 
  31 chr31_10370183     HCab    C    T        0      0        2 
  31 chr31_10370183     HPrz    C    T        0      0        2 
  31 chr31_10370183     ZBoe    C    T        0      0        2 
  31 chr31_10370183     ZGre    C    T        0      0        2 
  31 chr31_10370183     ZHar    C    T        0      0        2 
  31 chr31_10370183   Sample    C    T        1      2        2 
  31 chr31_10375865     AAsi    G    A        0      0        2 
  31 chr31_10375865     AKia    G    A        0      0        2 
  31 chr31_10375865     AOna    G    A        0      0        2 
  31 chr31_10375865     ASom    G    A        0      0        2 
  31 chr31_10375865     HCab    G    A        1      2        2 
  31 chr31_10375865     HPrz    G    A        1      2        2 
  31 chr31_10375865     ZBoe    G    A        0      0        2 
  31 chr31_10375865     ZGre    G    A        0      0        2 
  31 chr31_10375865     ZHar    G    A        0      0        2 
  31 chr31_10375865   Sample    G    A        0      0        2 
  31 chr31_10387256     AAsi    G    T        1      2        2 
  31 chr31_10387256     AKia    G    T        0      0        2 
  31 chr31_10387256     AOna    G    T        0      0        2 
  31 chr31_10387256     ASom    G    T        1      2        2 
  31 chr31_10387256     HCab    G    T        0      0        2 
  31 chr31_10387256     HPrz    G    T        0      0        2 
  31 chr31_10387256     ZBoe    G    T        0      0        2 
  31 chr31_10387256     ZGre    G    T        0      0        2 
  31 chr31_10387256     ZHar    G    T        0      0        2 
  31 chr31_10387256   Sample    G    T        1      2        2 
  31 chr31_10388076     AAsi    A    G        0      0        2 
  31 chr31_10388076     AKia    A    G        0      0        2 
  31 chr31_10388076     AOna    A    G        0      0        2 
  31 chr31_10388076     ASom    A    G        0      0        2 
  31 chr31_10388076     HCab    A    G        0      0        2 
  31 chr31_10388076     HPrz    A    G        0      0        2 
  31 chr31_10388076     ZBoe    A    G      0.5      1        2 
  31 chr31_10388076     ZGre    A    G        0      0        2 
  31 chr31_10388076     ZHar    A    G        0      0        2 
  31 chr31_10388076   Sample    A    G        0      0        2 
  31 chr31_10395989     AAsi    C    T        0      0        2 
  31 chr31_10395989     AKia    C    T        0      0        2 
  31 chr31_10395989     AOna    C    T        0      0        2 
  31 chr31_10395989     ASom    C    T        0      0        2 
  31 chr31_10395989     HCab    C    T        0      0        2 
  31 chr31_10395989     HPrz    C    T        0      0        2 
  31 chr31_10395989     ZBoe    C    T        0      0        2 
  31 chr31_10395989     ZGre    C    T        1      2        2 
  31 chr31_10395989     ZHar    C    T        0      0        2 
  31 chr31_10395989   Sample    C    T        0      0        2 
  31 chr31_10397705     AAsi    A    G        0      0        2 
  31 chr31_10397705     AKia    A    G        0      0        2 
  31 chr31_10397705     AOna    A    G        0      0        2 
  31 chr31_10397705     ASom    A    G        0      0        2 
  31 chr31_10397705     HCab    A    G        1      2        2 
  31 chr31_10397705     HPrz    A    G        1      2        2 
  31 chr31_10397705     ZBoe    A    G        0      0        2 
  31 chr31_10397705     ZGre    A    G        0      0        2 
  31 chr31_10397705     ZHar    A    G        0      0        2 
  31 chr31_10397705   Sample    A    G        1      2        2 
  31 chr31_10404043     AAsi    A    G        0      0        2 
  31 chr31_10404043     AKia    A    G        0      0        2 
  31 chr31_10404043     AOna    A    G        0      0        2 
  31 chr31_10404043     ASom    A    G        0      0        2 
  31 chr31_10404043     HCab    A    G        0      0        2 
  31 chr31_10404043     HPrz    A    G        0      0        2 
  31 chr31_10404043     ZBoe    A    G      0.5      1        2 
  31 chr31_10404043     ZGre    A    G        0      0        2 
  31 chr31_10404043     ZHar    A    G        0      0        2 
  31 chr31_10404043   Sample    A    G        0      0        2 
  31 chr31_10404308     AAsi    C    T        0      0        2 
  31 chr31_10404308     AKia    C    T        0      0        2 
  31 chr31_10404308     AOna    C    T        0      0        2 
  31 chr31_10404308     ASom    C    T        0      0        2 
  31 chr31_10404308     HCab    C    T        0      0        2 
  31 chr31_10404308     HPrz    C    T        0      0        2 
  31 chr31_10404308     ZBoe    C    T        0      0        2 
  31 chr31_10404308     ZGre    C    T        1      2        2 
  31 chr31_10404308     ZHar    C    T        0      0        2 
  31 chr31_10404308   Sample    C    T        0      0        2 
  31 chr31_10405342     AAsi    C    T        0      0        2 
  31 chr31_10405342     AKia    C    T        0      0        2 
  31 chr31_10405342     AOna    C    T        0      0        2 
  31 chr31_10405342     ASom    C    T        0      0        2 
  31 chr31_10405342     HCab    C    T        0      0        2 
  31 chr31_10405342     HPrz    C    T        0      0        2 
  31 chr31_10405342     ZBoe    C    T        0      0        2 
  31 chr31_10405342     ZGre    C    T        1      2        2 
  31 chr31_10405342     ZHar    C    T        0      0        2 
  31 chr31_10405342   Sample    C    T        0      0        2 
  31 chr31_10405776     AAsi    T    C        0      0        2 
  31 chr31_10405776     AKia    T    C        1      2        2 
  31 chr31_10405776     AOna    T    C        1      2        2 
  31 chr31_10405776     ASom    T    C        0      0        2 
  31 chr31_10405776     HCab    T    C        0      0        2 
  31 chr31_10405776     HPrz    T    C        0      0        2 
  31 chr31_10405776     ZBoe    T    C        0      0        2 
  31 chr31_10405776     ZGre    T    C        0      0        2 
  31 chr31_10405776     ZHar    T    C        0      0        2 
  31 chr31_10405776   Sample    T    C        0      0        2 
  31 chr31_10411214     AAsi    G    T      0.5      1        2 
  31 chr31_10411214     AKia    G    T        0      0        2 
  31 chr31_10411214     AOna    G    T        0      0        2 
  31 chr31_10411214     ASom    G    T        0      0        2 
  31 chr31_10411214     HCab    G    T        1      2        2 
  31 chr31_10411214     HPrz    G    T        1      2        2 
  31 chr31_10411214     ZBoe    G    T        0      0        2 
  31 chr31_10411214     ZGre    G    T        0      0        2 
  31 chr31_10411214     ZHar    G    T        0      0        2 
  31 chr31_10411214   Sample    G    T        0      0        2 
  31 chr31_10440701     AAsi    G    A        0      0        2 
  31 chr31_10440701     AKia    G    A        0      0        2 
  31 chr31_10440701     AOna    G    A        0      0        2 
  31 chr31_10440701     ASom    G    A        0      0        2 
  31 chr31_10440701     HCab    G    A        0      0        2 
  31 chr31_10440701     HPrz    G    A        0      0        2 
  31 chr31_10440701     ZBoe    G    A        1      2        2 
  31 chr31_10440701     ZGre    G    A        1      2        2 
  31 chr31_10440701     ZHar    G    A        1      2        2 
  31 chr31_10440701   Sample    G    A        0      0        2 
  31 chr31_10440938     AAsi    T    C        0      0        2 
  31 chr31_10440938     AKia    T    C        0      0        2 
  31 chr31_10440938     AOna    T    C        0      0        2 
  31 chr31_10440938     ASom    T    C        0      0        2 
  31 chr31_10440938     HCab    T    C        0      0        2 
  31 chr31_10440938     HPrz    T    C        0      0        2 
  31 chr31_10440938     ZBoe    T    C        0      0        2 
  31 chr31_10440938     ZGre    T    C        0      0        2 
  31 chr31_10440938     ZHar    T    C        1      2        2 
  31 chr31_10440938   Sample    T    C        0      0        2 
  31 chr31_10443258     AAsi    A    G        0      0        2 
  31 chr31_10443258     AKia    A    G        0      0        2 
  31 chr31_10443258     AOna    A    G        0      0        2 
  31 chr31_10443258     ASom    A    G        0      0        2 
  31 chr31_10443258     HCab    A    G        1      2        2 
  31 chr31_10443258     HPrz    A    G        1      2        2 
  31 chr31_10443258     ZBoe    A    G        0      0        2 
  31 chr31_10443258     ZGre    A    G        0      0        2 
  31 chr31_10443258     ZHar    A    G        0      0        2 
  31 chr31_10443258   Sample    A    G        0      0        2 
  31 chr31_10445233     AAsi    C    T        0      0        2 
  31 chr31_10445233     AKia    C    T      0.5      1        2 
  31 chr31_10445233     AOna    C    T        0      0        2 
  31 chr31_10445233     ASom    C    T        0      0        2 
  31 chr31_10445233     HCab    C    T        0      0        2 
  31 chr31_10445233     HPrz    C    T        0      0        2 
  31 chr31_10445233     ZBoe    C    T        0      0        2 
  31 chr31_10445233     ZGre    C    T        0      0        2 
  31 chr31_10445233     ZHar    C    T        0      0        2 
  31 chr31_10445233   Sample    C    T        0      0        2 
  31 chr31_10458938     AAsi    A    G        0      0        2 
  31 chr31_10458938     AKia    A    G        0      0        2 
  31 chr31_10458938     AOna    A    G        0      0        2 
  31 chr31_10458938     ASom    A    G        0      0        2 
  31 chr31_10458938     HCab    A    G        1      2        2 
  31 chr31_10458938     HPrz    A    G        1      2        2 
  31 chr31_10458938     ZBoe    A    G        0      0        2 
  31 chr31_10458938     ZGre    A    G        0      0        2 
  31 chr31_10458938     ZHar    A    G        0      0        2 
  31 chr31_10458938   Sample    A    G        0      0        2 
  31 chr31_10464832     AAsi    C    G        0      0        2 
  31 chr31_10464832     AKia    C    G        0      0        2 
  31 chr31_10464832     AOna    C    G        0      0        2 
  31 chr31_10464832     ASom    C    G        0      0        2 
  31 chr31_10464832     HCab    C    G        0      0        2 
  31 chr31_10464832     HPrz    C    G        0      0        2 
  31 chr31_10464832     ZBoe    C    G        0      0        2 
  31 chr31_10464832     ZGre    C    G        0      0        2 
  31 chr31_10464832     ZHar    C    G        1      2        2 
  31 chr31_10464832   Sample    C    G        0      0        2 
  31 chr31_10467336     AAsi    A    G        0      0        2 
  31 chr31_10467336     AKia    A    G        0      0        2 
  31 chr31_10467336     AOna    A    G        0      0        2 
  31 chr31_10467336     ASom    A    G        0      0        2 
  31 chr31_10467336     HCab    A    G        0      0        2 
  31 chr31_10467336     HPrz    A    G        0      0        2 
  31 chr31_10467336     ZBoe    A    G        1      2        2 
  31 chr31_10467336     ZGre    A    G        0      0        2 
  31 chr31_10467336     ZHar    A    G        0      0        2 
  31 chr31_10467336   Sample    A    G        0      0        2 
  31 chr31_10469262     AAsi    C    A        0      0        2 
  31 chr31_10469262     AKia    C    A        0      0        2 
  31 chr31_10469262     AOna    C    A        0      0        2 
  31 chr31_10469262     ASom    C    A      0.5      1        2 
  31 chr31_10469262     HCab    C    A        0      0        2 
  31 chr31_10469262     HPrz    C    A        0      0        2 
  31 chr31_10469262     ZBoe    C    A        0      0        2 
  31 chr31_10469262     ZGre    C    A        0      0        2 
  31 chr31_10469262     ZHar    C    A        0      0        2 
  31 chr31_10469262   Sample    C    A        0      0        2 
  31 chr31_10621232     AAsi    T    C        0      0        2 
  31 chr31_10621232     AKia    T    C        0      0        2 
  31 chr31_10621232     AOna    T    C        0      0        2 
  31 chr31_10621232     ASom    T    C        0      0        2 
  31 chr31_10621232     HCab    T    C        0      0        2 
  31 chr31_10621232     HPrz    T    C        0      0        2 
  31 chr31_10621232     ZBoe    T    C        0      0        2 
  31 chr31_10621232     ZGre    T    C      0.5      1        2 
  31 chr31_10621232     ZHar    T    C        0      0        2 
  31 chr31_10621232   Sample    T    C        0      0        2 
  31 chr31_10625810     AAsi    A    G      0.5      1        2 
  31 chr31_10625810     AKia    A    G        0      0        2 
  31 chr31_10625810     AOna    A    G        0      0        2 
  31 chr31_10625810     ASom    A    G        0      0        2 
  31 chr31_10625810     HCab    A    G        0      0        2 
  31 chr31_10625810     HPrz    A    G        0      0        2 
  31 chr31_10625810     ZBoe    A    G        0      0        2 
  31 chr31_10625810     ZGre    A    G        0      0        2 
  31 chr31_10625810     ZHar    A    G        0      0        2 
  31 chr31_10625810   Sample    A    G        0      0        2 
  31 chr31_10626096     AAsi    T    C        0      0        2 
  31 chr31_10626096     AKia    T    C        0      0        2 
  31 chr31_10626096     AOna    T    C      0.5      1        2 
  31 chr31_10626096     ASom    T    C        0      0        2 
  31 chr31_10626096     HCab    T    C        0      0        2 
  31 chr31_10626096     HPrz    T    C        0      0        2 
  31 chr31_10626096     ZBoe    T    C        0      0        2 
  31 chr31_10626096     ZGre    T    C        0      0        2 
  31 chr31_10626096     ZHar    T    C        0      0        2 
  31 chr31_10626096   Sample    T    C        0      0        2 
  31 chr31_10648380     AAsi    A    G        0      0        2 
  31 chr31_10648380     AKia    A    G        0      0        2 
  31 chr31_10648380     AOna    A    G        0      0        2 
  31 chr31_10648380     ASom    A    G        0      0        2 
  31 chr31_10648380     HCab    A    G        1      2        2 
  31 chr31_10648380     HPrz    A    G        1      2        2 
  31 chr31_10648380     ZBoe    A    G        0      0        2 
  31 chr31_10648380     ZGre    A    G        0      0        2 
  31 chr31_10648380     ZHar    A    G        0      0        2 
  31 chr31_10648380   Sample    A    G        0      0        2 
  31 chr31_10658753     AAsi    T    A        0      0        2 
  31 chr31_10658753     AKia    T    A        0      0        2 
  31 chr31_10658753     AOna    T    A        0      0        2 
  31 chr31_10658753     ASom    T    A        0      0        2 
  31 chr31_10658753     HCab    T    A        0      0        2 
  31 chr31_10658753     HPrz    T    A        0      0        2 
  31 chr31_10658753     ZBoe    T    A        1      2        2 
  31 chr31_10658753     ZGre    T    A        0      0        2 
  31 chr31_10658753     ZHar    T    A        1      2        2 
  31 chr31_10658753   Sample    T    A        0      0        2 
  31 chr31_10658930     AAsi    T    C        0      0        2 
  31 chr31_10658930     AKia    T    C        0      0        2 
  31 chr31_10658930     AOna    T    C        0      0        2 
  31 chr31_10658930     ASom    T    C        0      0        2 
  31 chr31_10658930     HCab    T    C        0      0        2 
  31 chr31_10658930     HPrz    T    C        0      0        2 
  31 chr31_10658930     ZBoe    T    C        0      0        2 
  31 chr31_10658930     ZGre    T    C        1      2        2 
  31 chr31_10658930     ZHar    T    C        0      0        2 
  31 chr31_10658930   Sample    T    C        0      0        2 
  31 chr31_10666954     AAsi    C    T        0      0        2 
  31 chr31_10666954     AKia    C    T        1      2        2 
  31 chr31_10666954     AOna    C    T        1      2        2 
  31 chr31_10666954     ASom    C    T        0      0        2 
  31 chr31_10666954     HCab    C    T        0      0        2 
  31 chr31_10666954     HPrz    C    T        0      0        2 
  31 chr31_10666954     ZBoe    C    T      0.5      1        2 
  31 chr31_10666954     ZGre    C    T        1      2        2 
  31 chr31_10666954     ZHar    C    T        1      2        2 
  31 chr31_10666954   Sample    C    T        0      0        2 
  31 chr31_10673283     AAsi    T    C        0      0        2 
  31 chr31_10673283     AKia    T    C        1      2        2 
  31 chr31_10673283     AOna    T    C        0      0        2 
  31 chr31_10673283     ASom    T    C        0      0        2 
  31 chr31_10673283     HCab    T    C        0      0        2 
  31 chr31_10673283     HPrz    T    C        0      0        2 
  31 chr31_10673283     ZBoe    T    C        0      0        2 
  31 chr31_10673283     ZGre    T    C        0      0        2 
  31 chr31_10673283     ZHar    T    C        0      0        2 
  31 chr31_10673283   Sample    T    C        0      0        2 
  31 chr31_10675579     AAsi    C    T        0      0        2 
  31 chr31_10675579     AKia    C    T        0      0        2 
  31 chr31_10675579     AOna    C    T        1      2        2 
  31 chr31_10675579     ASom    C    T        0      0        2 
  31 chr31_10675579     HCab    C    T        0      0        2 
  31 chr31_10675579     HPrz    C    T        0      0        2 
  31 chr31_10675579     ZBoe    C    T        0      0        2 
  31 chr31_10675579     ZGre    C    T        0      0        2 
  31 chr31_10675579     ZHar    C    T        0      0        2 
  31 chr31_10675579   Sample    C    T        0      0        2 
  31 chr31_10677197     AAsi    T    C        0      0        2 
  31 chr31_10677197     AKia    T    C        0      0        2 
  31 chr31_10677197     AOna    T    C        0      0        2 
  31 chr31_10677197     ASom    T    C        0      0        2 
  31 chr31_10677197     HCab    T    C        0      0        2 
  31 chr31_10677197     HPrz    T    C        0      0        2 
  31 chr31_10677197     ZBoe    T    C      0.5      1        2 
  31 chr31_10677197     ZGre    T    C        0      0        2 
  31 chr31_10677197     ZHar    T    C        0      0        2 
  31 chr31_10677197   Sample    T    C        0      0        2 
  31 chr31_10679291     AAsi    G    C        0      0        2 
  31 chr31_10679291     AKia    G    C        0      0        2 
  31 chr31_10679291     AOna    G    C        0      0        2 
  31 chr31_10679291     ASom    G    C        0      0        2 
  31 chr31_10679291     HCab    G    C      0.5      1        2 
  31 chr31_10679291     HPrz    G    C        0      0        2 
  31 chr31_10679291     ZBoe    G    C        0      0        2 
  31 chr31_10679291     ZGre    G    C        0      0        2 
  31 chr31_10679291     ZHar    G    C        0      0        2 
  31 chr31_10679291   Sample    G    C        0      0        2 
  31 chr31_10682719     AAsi    G    C        0      0        2 
  31 chr31_10682719     AKia    G    C      0.5      1        2 
  31 chr31_10682719     AOna    G    C        0      0        2 
  31 chr31_10682719     ASom    G    C        0      0        2 
  31 chr31_10682719     HCab    G    C        0      0        2 
  31 chr31_10682719     HPrz    G    C        0      0        2 
  31 chr31_10682719     ZBoe    G    C        0      0        2 
  31 chr31_10682719     ZGre    G    C        0      0        2 
  31 chr31_10682719     ZHar    G    C        0      0        2 
  31 chr31_10682719   Sample    G    C        0      0        2 
  31 chr31_10684510     AAsi    A    C        0      0        2 
  31 chr31_10684510     AKia    A    C        0      0        2 
  31 chr31_10684510     AOna    A    C      0.5      1        2 
  31 chr31_10684510     ASom    A    C        0      0        2 
  31 chr31_10684510     HCab    A    C        0      0        2 
  31 chr31_10684510     HPrz    A    C        0      0        2 
  31 chr31_10684510     ZBoe    A    C        0      0        2 
  31 chr31_10684510     ZGre    A    C        0      0        2 
  31 chr31_10684510     ZHar    A    C        0      0        2 
  31 chr31_10684510   Sample    A    C        0      0        2 
  31 chr31_10690257     AAsi    G    A        0      0        2 
  31 chr31_10690257     AKia    G    A        0      0        2 
  31 chr31_10690257     AOna    G    A        0      0        2 
  31 chr31_10690257     ASom    G    A        0      0        2 
  31 chr31_10690257     HCab    G    A        1      2        2 
  31 chr31_10690257     HPrz    G    A        1      2        2 
  31 chr31_10690257     ZBoe    G    A        0      0        2 
  31 chr31_10690257     ZGre    G    A        0      0        2 
  31 chr31_10690257     ZHar    G    A        0      0        2 
  31 chr31_10690257   Sample    G    A        0      0        2 
  31 chr31_10695363     AAsi    A    G        0      0        2 
  31 chr31_10695363     AKia    A    G        0      0        2 
  31 chr31_10695363     AOna    A    G        0      0        2 
  31 chr31_10695363     ASom    A    G        0      0        2 
  31 chr31_10695363     HCab    A    G      0.5      1        2 
  31 chr31_10695363     HPrz    A    G        1      2        2 
  31 chr31_10695363     ZBoe    A    G        0      0        2 
  31 chr31_10695363     ZGre    A    G        0      0        2 
  31 chr31_10695363     ZHar    A    G        0      0        2 
  31 chr31_10695363   Sample    A    G        0      0        2 
  31 chr31_10698841     AAsi    A    G        0      0        2 
  31 chr31_10698841     AKia    A    G        0      0        2 
  31 chr31_10698841     AOna    A    G        0      0        2 
  31 chr31_10698841     ASom    A    G        0      0        2 
  31 chr31_10698841     HCab    A    G        0      0        2 
  31 chr31_10698841     HPrz    A    G        0      0        2 
  31 chr31_10698841     ZBoe    A    G        0      0        2 
  31 chr31_10698841     ZGre    A    G        0      0        2 
  31 chr31_10698841     ZHar    A    G      0.5      1        2 
  31 chr31_10698841   Sample    A    G        0      0        2 
  31 chr31_10698865     AAsi    A    G        0      0        2 
  31 chr31_10698865     AKia    A    G        0      0        2 
  31 chr31_10698865     AOna    A    G        0      0        2 
  31 chr31_10698865     ASom    A    G        0      0        2 
  31 chr31_10698865     HCab    A    G        0      0        2 
  31 chr31_10698865     HPrz    A    G        0      0        2 
  31 chr31_10698865     ZBoe    A    G      0.5      1        2 
  31 chr31_10698865     ZGre    A    G        0      0        2 
  31 chr31_10698865     ZHar    A    G        0      0        2 
  31 chr31_10698865   Sample    A    G        0      0        2 
  31 chr31_10705953     AAsi    G    A        0      0        2 
  31 chr31_10705953     AKia    G    A        0      0        2 
  31 chr31_10705953     AOna    G    A        0      0        2 
  31 chr31_10705953     ASom    G    A        0      0        2 
  31 chr31_10705953     HCab    G    A        1      2        2 
  31 chr31_10705953     HPrz    G    A        1      2        2 
  31 chr31_10705953     ZBoe    G    A        0      0        2 
  31 chr31_10705953     ZGre    G    A        0      0        2 
  31 chr31_10705953     ZHar    G    A        0      0        2 
  31 chr31_10705953   Sample    G    A        0      0        2 
  31 chr31_10713793     AAsi    T    C        0      0        2 
  31 chr31_10713793     AKia    T    C        0      0        2 
  31 chr31_10713793     AOna    T    C        0      0        2 
  31 chr31_10713793     ASom    T    C        0      0        2 
  31 chr31_10713793     HCab    T    C        0      0        2 
  31 chr31_10713793     HPrz    T    C        0      0        2 
  31 chr31_10713793     ZBoe    T    C        0      0        2 
  31 chr31_10713793     ZGre    T    C        0      0        2 
  31 chr31_10713793     ZHar    T    C      0.5      1        2 
  31 chr31_10713793   Sample    T    C        0      0        2 
  31 chr31_10722432     AAsi    C    A        0      0        2 
  31 chr31_10722432     AKia    C    A        0      0        2 
  31 chr31_10722432     AOna    C    A        0      0        2 
  31 chr31_10722432     ASom    C    A        0      0        2 
  31 chr31_10722432     HCab    C    A        0      0        2 
  31 chr31_10722432     HPrz    C    A        0      0        2 
  31 chr31_10722432     ZBoe    C    A      0.5      1        2 
  31 chr31_10722432     ZGre    C    A        0      0        2 
  31 chr31_10722432     ZHar    C    A        0      0        2 
  31 chr31_10722432   Sample    C    A        0      0        2 
  31 chr31_10723312     AAsi    G    A        0      0        2 
  31 chr31_10723312     AKia    G    A        0      0        2 
  31 chr31_10723312     AOna    G    A        0      0        2 
  31 chr31_10723312     ASom    G    A        0      0        2 
  31 chr31_10723312     HCab    G    A        1      2        2 
  31 chr31_10723312     HPrz    G    A        1      2        2 
  31 chr31_10723312     ZBoe    G    A        0      0        2 
  31 chr31_10723312     ZGre    G    A        0      0        2 
  31 chr31_10723312     ZHar    G    A        0      0        2 
  31 chr31_10723312   Sample    G    A        0      0        2 
  31 chr31_10730433     AAsi    T    C        0      0        2 
  31 chr31_10730433     AKia    T    C        0      0        2 
  31 chr31_10730433     AOna    T    C        0      0        2 
  31 chr31_10730433     ASom    T    C        0      0        2 
  31 chr31_10730433     HCab    T    C        0      0        2 
  31 chr31_10730433     HPrz    T    C        0      0        2 
  31 chr31_10730433     ZBoe    T    C        1      2        2 
  31 chr31_10730433     ZGre    T    C        1      2        2 
  31 chr31_10730433     ZHar    T    C        1      2        2 
  31 chr31_10730433   Sample    T    C        0      0        2 
  31 chr31_10730673     AAsi    G    A        0      0        2 
  31 chr31_10730673     AKia    G    A        0      0        2 
  31 chr31_10730673     AOna    G    A      0.5      1        2 
  31 chr31_10730673     ASom    G    A        0      0        2 
  31 chr31_10730673     HCab    G    A        0      0        2 
  31 chr31_10730673     HPrz    G    A        0      0        2 
  31 chr31_10730673     ZBoe    G    A        0      0        2 
  31 chr31_10730673     ZGre    G    A        0      0        2 
  31 chr31_10730673     ZHar    G    A        0      0        2 
  31 chr31_10730673   Sample    G    A        0      0        2 
  31 chr31_10742107     AAsi    G    A      0.5      1        2 
  31 chr31_10742107     AKia    G    A        0      0        2 
  31 chr31_10742107     AOna    G    A        0      0        2 
  31 chr31_10742107     ASom    G    A        0      0        2 
  31 chr31_10742107     HCab    G    A        1      2        2 
  31 chr31_10742107     HPrz    G    A        1      2        2 
  31 chr31_10742107     ZBoe    G    A        0      0        2 
  31 chr31_10742107     ZGre    G    A        0      0        2 
  31 chr31_10742107     ZHar    G    A        0      0        2 
  31 chr31_10742107   Sample    G    A        0      0        2 
  31 chr31_10751238     AAsi    T    C        0      0        2 
  31 chr31_10751238     AKia    T    C        0      0        2 
  31 chr31_10751238     AOna    T    C        0      0        2 
  31 chr31_10751238     ASom    T    C        0      0        2 
  31 chr31_10751238     HCab    T    C        0      0        2 
  31 chr31_10751238     HPrz    T    C        0      0        2 
  31 chr31_10751238     ZBoe    T    C        1      2        2 
  31 chr31_10751238     ZGre    T    C        0      0        2 
  31 chr31_10751238     ZHar    T    C        0      0        2 
  31 chr31_10751238   Sample    T    C        0      0        2 
  31 chr31_10752589     AAsi    T    C        0      0        2 
  31 chr31_10752589     AKia    T    C        1      2        2 
  31 chr31_10752589     AOna    T    C        0      0        2 
  31 chr31_10752589     ASom    T    C        0      0        2 
  31 chr31_10752589     HCab    T    C        0      0        2 
  31 chr31_10752589     HPrz    T    C        0      0        2 
  31 chr31_10752589     ZBoe    T    C        0      0        2 
  31 chr31_10752589     ZGre    T    C        0      0        2 
  31 chr31_10752589     ZHar    T    C        0      0        2 
  31 chr31_10752589   Sample    T    C        0      0        2 
  31 chr31_10758139     AAsi    T    C        1      2        2 
  31 chr31_10758139     AKia    T    C        0      0        2 
  31 chr31_10758139     AOna    T    C        0      0        2 
  31 chr31_10758139     ASom    T    C        0      0        2 
  31 chr31_10758139     HCab    T    C        0      0        2 
  31 chr31_10758139     HPrz    T    C        0      0        2 
  31 chr31_10758139     ZBoe    T    C        0      0        2 
  31 chr31_10758139     ZGre    T    C        0      0        2 
  31 chr31_10758139     ZHar    T    C        0      0        2 
  31 chr31_10758139   Sample    T    C        0      0        2 
  31 chr31_10761689     AAsi    A    G        1      2        2 
  31 chr31_10761689     AKia    A    G        0      0        2 
  31 chr31_10761689     AOna    A    G        0      0        2 
  31 chr31_10761689     ASom    A    G        0      0        2 
  31 chr31_10761689     HCab    A    G        0      0        2 
  31 chr31_10761689     HPrz    A    G        0      0        2 
  31 chr31_10761689     ZBoe    A    G        0      0        2 
  31 chr31_10761689     ZGre    A    G        0      0        2 
  31 chr31_10761689     ZHar    A    G        0      0        2 
  31 chr31_10761689   Sample    A    G        0      0        2 
  31 chr31_10762099     AAsi    C    G        0      0        2 
  31 chr31_10762099     AKia    C    G        0      0        2 
  31 chr31_10762099     AOna    C    G        0      0        2 
  31 chr31_10762099     ASom    C    G        0      0        2 
  31 chr31_10762099     HCab    C    G        1      2        2 
  31 chr31_10762099     HPrz    C    G        0      0        2 
  31 chr31_10762099     ZBoe    C    G        0      0        2 
  31 chr31_10762099     ZGre    C    G        0      0        2 
  31 chr31_10762099     ZHar    C    G        0      0        2 
  31 chr31_10762099   Sample    C    G        1      2        2 
  31 chr31_10765139     AAsi    A    G        0      0        2 
  31 chr31_10765139     AKia    A    G        0      0        2 
  31 chr31_10765139     AOna    A    G        0      0        2 
  31 chr31_10765139     ASom    A    G        0      0        2 
  31 chr31_10765139     HCab    A    G        0      0        2 
  31 chr31_10765139     HPrz    A    G      0.5      1        2 
  31 chr31_10765139     ZBoe    A    G        0      0        2 
  31 chr31_10765139     ZGre    A    G        0      0        2 
  31 chr31_10765139     ZHar    A    G        0      0        2 
  31 chr31_10765139   Sample    A    G        0      0        2 
  31 chr31_10766927     AAsi    C    G        0      0        2 
  31 chr31_10766927     AKia    C    G        0      0        2 
  31 chr31_10766927     AOna    C    G        0      0        2 
  31 chr31_10766927     ASom    C    G        0      0        2 
  31 chr31_10766927     HCab    C    G      0.5      1        2 
  31 chr31_10766927     HPrz    C    G        1      2        2 
  31 chr31_10766927     ZBoe    C    G        0      0        2 
  31 chr31_10766927     ZGre    C    G        0      0        2 
  31 chr31_10766927     ZHar    C    G        0      0        2 
  31 chr31_10766927   Sample    C    G        0      0        2 
  31 chr31_10769239     AAsi    G    A        0      0        2 
  31 chr31_10769239     AKia    G    A        0      0        2 
  31 chr31_10769239     AOna    G    A      0.5      1        2 
  31 chr31_10769239     ASom    G    A        0      0        2 
  31 chr31_10769239     HCab    G    A        0      0        2 
  31 chr31_10769239     HPrz    G    A        0      0        2 
  31 chr31_10769239     ZBoe    G    A        0      0        2 
  31 chr31_10769239     ZGre    G    A        0      0        2 
  31 chr31_10769239     ZHar    G    A        0      0        2 
  31 chr31_10769239   Sample    G    A        0      0        2 
  31 chr31_10772293     AAsi    T    C        0      0        2 
  31 chr31_10772293     AKia    T    C        0      0        2 
  31 chr31_10772293     AOna    T    C        0      0        2 
  31 chr31_10772293     ASom    T    C        0      0        2 
  31 chr31_10772293     HCab    T    C        0      0        2 
  31 chr31_10772293     HPrz    T    C        0      0        2 
  31 chr31_10772293     ZBoe    T    C        1      2        2 
  31 chr31_10772293     ZGre    T    C        1      2        2 
  31 chr31_10772293     ZHar    T    C        1      2        2 
  31 chr31_10772293   Sample    T    C        0      0        2 
  31 chr31_10776383     AAsi    T    C        1      2        2 
  31 chr31_10776383     AKia    T    C        0      0        2 
  31 chr31_10776383     AOna    T    C        0      0        2 
  31 chr31_10776383     ASom    T    C        0      0        2 
  31 chr31_10776383     HCab    T    C        0      0        2 
  31 chr31_10776383     HPrz    T    C        0      0        2 
  31 chr31_10776383     ZBoe    T    C        0      0        2 
  31 chr31_10776383     ZGre    T    C        0      0        2 
  31 chr31_10776383     ZHar    T    C        0      0        2 
  31 chr31_10776383   Sample    T    C        0      0        2 
  31 chr31_10776799     AAsi    T    C        0      0        2 
  31 chr31_10776799     AKia    T    C        0      0        2 
  31 chr31_10776799     AOna    T    C      0.5      1        2 
  31 chr31_10776799     ASom    T    C        0      0        2 
  31 chr31_10776799     HCab    T    C        0      0        2 
  31 chr31_10776799     HPrz    T    C        0      0        2 
  31 chr31_10776799     ZBoe    T    C        0      0        2 
  31 chr31_10776799     ZGre    T    C        0      0        2 
  31 chr31_10776799     ZHar    T    C        0      0        2 
  31 chr31_10776799   Sample    T    C        0      0        2 
  31 chr31_10777429     AAsi    A    G        1      2        2 
  31 chr31_10777429     AKia    A    G        0      0        2 
  31 chr31_10777429     AOna    A    G        0      0        2 
  31 chr31_10777429     ASom    A    G        0      0        2 
  31 chr31_10777429     HCab    A    G        0      0        2 
  31 chr31_10777429     HPrz    A    G        0      0        2 
  31 chr31_10777429     ZBoe    A    G        0      0        2 
  31 chr31_10777429     ZGre    A    G        0      0        2 
  31 chr31_10777429     ZHar    A    G        0      0        2 
  31 chr31_10777429   Sample    A    G        0      0        2 
  31 chr31_10786134     AAsi    C    G        0      0        2 
  31 chr31_10786134     AKia    C    G        0      0        2 
  31 chr31_10786134     AOna    C    G        0      0        2 
  31 chr31_10786134     ASom    C    G        0      0        2 
  31 chr31_10786134     HCab    C    G        1      2        2 
  31 chr31_10786134     HPrz    C    G        1      2        2 
  31 chr31_10786134     ZBoe    C    G        0      0        2 
  31 chr31_10786134     ZGre    C    G        0      0        2 
  31 chr31_10786134     ZHar    C    G        0      0        2 
  31 chr31_10786134   Sample    C    G        0      0        2 
  31 chr31_10790650     AAsi    C    T        0      0        2 
  31 chr31_10790650     AKia    C    T        0      0        2 
  31 chr31_10790650     AOna    C    T        0      0        2 
  31 chr31_10790650     ASom    C    T        0      0        2 
  31 chr31_10790650     HCab    C    T        1      2        2 
  31 chr31_10790650     HPrz    C    T        1      2        2 
  31 chr31_10790650     ZBoe    C    T        0      0        2 
  31 chr31_10790650     ZGre    C    T        0      0        2 
  31 chr31_10790650     ZHar    C    T        0      0        2 
  31 chr31_10790650   Sample    C    T        0      0        2 
  31 chr31_10801184     AAsi    C    G        0      0        2 
  31 chr31_10801184     AKia    C    G        0      0        2 
  31 chr31_10801184     AOna    C    G        0      0        2 
  31 chr31_10801184     ASom    C    G        0      0        2 
  31 chr31_10801184     HCab    C    G        0      0        2 
  31 chr31_10801184     HPrz    C    G        0      0        2 
  31 chr31_10801184     ZBoe    C    G      0.5      1        2 
  31 chr31_10801184     ZGre    C    G        0      0        2 
  31 chr31_10801184     ZHar    C    G        0      0        2 
  31 chr31_10801184   Sample    C    G        0      0        2 
  31 chr31_10802794     AAsi    G    T        0      0        2 
  31 chr31_10802794     AKia    G    T        0      0        2 
  31 chr31_10802794     AOna    G    T        0      0        2 
  31 chr31_10802794     ASom    G    T        0      0        2 
  31 chr31_10802794     HCab    G    T        0      0        2 
  31 chr31_10802794     HPrz    G    T        0      0        2 
  31 chr31_10802794     ZBoe    G    T        0      0        2 
  31 chr31_10802794     ZGre    G    T        0      0        2 
  31 chr31_10802794     ZHar    G    T        1      2        2 
  31 chr31_10802794   Sample    G    T        0      0        2 
  31 chr31_10807723     AAsi    T    C        0      0        2 
  31 chr31_10807723     AKia    T    C        0      0        2 
  31 chr31_10807723     AOna    T    C        0      0        2 
  31 chr31_10807723     ASom    T    C        0      0        2 
  31 chr31_10807723     HCab    T    C      0.5      1        2 
  31 chr31_10807723     HPrz    T    C        0      0        2 
  31 chr31_10807723     ZBoe    T    C        0      0        2 
  31 chr31_10807723     ZGre    T    C        0      0        2 
  31 chr31_10807723     ZHar    T    C        0      0        2 
  31 chr31_10807723   Sample    T    C        0      0        2 
  31 chr31_10810441     AAsi    C    G        0      0        2 
  31 chr31_10810441     AKia    C    G        0      0        2 
  31 chr31_10810441     AOna    C    G        0      0        2 
  31 chr31_10810441     ASom    C    G        0      0        2 
  31 chr31_10810441     HCab    C    G        0      0        2 
  31 chr31_10810441     HPrz    C    G        0      0        2 
  31 chr31_10810441     ZBoe    C    G      0.5      1        2 
  31 chr31_10810441     ZGre    C    G        0      0        2 
  31 chr31_10810441     ZHar    C    G        0      0        2 
  31 chr31_10810441   Sample    C    G        0      0        2 
  31 chr31_10816717     AAsi    G    A        0      0        2 
  31 chr31_10816717     AKia    G    A        0      0        2 
  31 chr31_10816717     AOna    G    A        0      0        2 
  31 chr31_10816717     ASom    G    A        0      0        2 
  31 chr31_10816717     HCab    G    A        1      2        2 
  31 chr31_10816717     HPrz    G    A        1      2        2 
  31 chr31_10816717     ZBoe    G    A        0      0        2 
  31 chr31_10816717     ZGre    G    A        0      0        2 
  31 chr31_10816717     ZHar    G    A        0      0        2 
  31 chr31_10816717   Sample    G    A        0      0        2 
  31 chr31_10821690     AAsi    T    C        0      0        2 
  31 chr31_10821690     AKia    T    C        0      0        2 
  31 chr31_10821690     AOna    T    C        0      0        2 
  31 chr31_10821690     ASom    T    C        0      0        2 
  31 chr31_10821690     HCab    T    C      0.5      1        2 
  31 chr31_10821690     HPrz    T    C        0      0        2 
  31 chr31_10821690     ZBoe    T    C        0      0        2 
  31 chr31_10821690     ZGre    T    C        0      0        2 
  31 chr31_10821690     ZHar    T    C        0      0        2 
  31 chr31_10821690   Sample    T    C        0      0        2 
  31 chr31_10827142     AAsi    G    A        0      0        2 
  31 chr31_10827142     AKia    G    A        0      0        2 
  31 chr31_10827142     AOna    G    A        0      0        2 
  31 chr31_10827142     ASom    G    A        0      0        2 
  31 chr31_10827142     HCab    G    A        0      0        2 
  31 chr31_10827142     HPrz    G    A      0.5      1        2 
  31 chr31_10827142     ZBoe    G    A        0      0        2 
  31 chr31_10827142     ZGre    G    A        0      0        2 
  31 chr31_10827142     ZHar    G    A        0      0        2 
  31 chr31_10827142   Sample    G    A        0      0        2 
  31 chr31_10829421     AAsi    A    G        1      2        2 
  31 chr31_10829421     AKia    A    G        1      2        2 
  31 chr31_10829421     AOna    A    G        1      2        2 
  31 chr31_10829421     ASom    A    G        1      2        2 
  31 chr31_10829421     HCab    A    G        0      0        2 
  31 chr31_10829421     HPrz    A    G        0      0        2 
  31 chr31_10829421     ZBoe    A    G        0      0        2 
  31 chr31_10829421     ZGre    A    G        0      0        2 
  31 chr31_10829421     ZHar    A    G        0      0        2 
  31 chr31_10829421   Sample    A    G        1      2        2 
  31 chr31_10840750     AAsi    T    C        0      0        2 
  31 chr31_10840750     AKia    T    C        0      0        2 
  31 chr31_10840750     AOna    T    C        0      0        2 
  31 chr31_10840750     ASom    T    C        0      0        2 
  31 chr31_10840750     HCab    T    C        0      0        2 
  31 chr31_10840750     HPrz    T    C        0      0        2 
  31 chr31_10840750     ZBoe    T    C        0      0        2 
  31 chr31_10840750     ZGre    T    C        1      2        2 
  31 chr31_10840750     ZHar    T    C        0      0        2 
  31 chr31_10840750   Sample    T    C        0      0        2 
  31 chr31_10843301     AAsi    T    C        0      0        2 
  31 chr31_10843301     AKia    T    C        0      0        2 
  31 chr31_10843301     AOna    T    C        0      0        2 
  31 chr31_10843301     ASom    T    C        0      0        2 
  31 chr31_10843301     HCab    T    C        0      0        2 
  31 chr31_10843301     HPrz    T    C        0      0        2 
  31 chr31_10843301     ZBoe    T    C      0.5      1        2 
  31 chr31_10843301     ZGre    T    C        0      0        2 
  31 chr31_10843301     ZHar    T    C        0      0        2 
  31 chr31_10843301   Sample    T    C        0      0        2 
  31 chr31_10843390     AAsi    G    C        0      0        2 
  31 chr31_10843390     AKia    G    C        1      2        2 
  31 chr31_10843390     AOna    G    C        1      2        2 
  31 chr31_10843390     ASom    G    C        0      0        2 
  31 chr31_10843390     HCab    G    C        0      0        2 
  31 chr31_10843390     HPrz    G    C        0      0        2 
  31 chr31_10843390     ZBoe    G    C        0      0        2 
  31 chr31_10843390     ZGre    G    C        0      0        2 
  31 chr31_10843390     ZHar    G    C        0      0        2 
  31 chr31_10843390   Sample    G    C        0      0        2 
  31 chr31_10849523     AAsi    G    C        0      0        2 
  31 chr31_10849523     AKia    G    C        0      0        2 
  31 chr31_10849523     AOna    G    C        0      0        2 
  31 chr31_10849523     ASom    G    C        0      0        2 
  31 chr31_10849523     HCab    G    C      0.5      1        2 
  31 chr31_10849523     HPrz    G    C        0      0        2 
  31 chr31_10849523     ZBoe    G    C        0      0        2 
  31 chr31_10849523     ZGre    G    C        0      0        2 
  31 chr31_10849523     ZHar    G    C        0      0        2 
  31 chr31_10849523   Sample    G    C        0      0        2 
  31 chr31_10850550     AAsi    C    A        0      0        2 
  31 chr31_10850550     AKia    C    A        0      0        2 
  31 chr31_10850550     AOna    C    A        0      0        2 
  31 chr31_10850550     ASom    C    A        0      0        2 
  31 chr31_10850550     HCab    C    A        0      0        2 
  31 chr31_10850550     HPrz    C    A        0      0        2 
  31 chr31_10850550     ZBoe    C    A        0      0        2 
  31 chr31_10850550     ZGre    C    A        0      0        2 
  31 chr31_10850550     ZHar    C    A        1      2        2 
  31 chr31_10850550   Sample    C    A        0      0        2 
  31 chr31_10852382     AAsi    G    C        0      0        2 
  31 chr31_10852382     AKia    G    C        0      0        2 
  31 chr31_10852382     AOna    G    C        0      0        2 
  31 chr31_10852382     ASom    G    C        0      0        2 
  31 chr31_10852382     HCab    G    C        0      0        2 
  31 chr31_10852382     HPrz    G    C      0.5      1        2 
  31 chr31_10852382     ZBoe    G    C        0      0        2 
  31 chr31_10852382     ZGre    G    C        0      0        2 
  31 chr31_10852382     ZHar    G    C        0      0        2 
  31 chr31_10852382   Sample    G    C        0      0        2 
  31 chr31_10855396     AAsi    C    A        0      0        2 
  31 chr31_10855396     AKia    C    A        0      0        2 
  31 chr31_10855396     AOna    C    A        0      0        2 
  31 chr31_10855396     ASom    C    A        0      0        2 
  31 chr31_10855396     HCab    C    A        0      0        2 
  31 chr31_10855396     HPrz    C    A        0      0        2 
  31 chr31_10855396     ZBoe    C    A        0      0        2 
  31 chr31_10855396     ZGre    C    A        1      2        2 
  31 chr31_10855396     ZHar    C    A        0      0        2 
  31 chr31_10855396   Sample    C    A        0      0        2 
  31 chr31_10857480     AAsi    C    T        0      0        2 
  31 chr31_10857480     AKia    C    T        0      0        2 
  31 chr31_10857480     AOna    C    T        0      0        2 
  31 chr31_10857480     ASom    C    T        0      0        2 
  31 chr31_10857480     HCab    C    T        0      0        2 
  31 chr31_10857480     HPrz    C    T        0      0        2 
  31 chr31_10857480     ZBoe    C    T        0      0        2 
  31 chr31_10857480     ZGre    C    T        0      0        2 
  31 chr31_10857480     ZHar    C    T      0.5      1        2 
  31 chr31_10857480   Sample    C    T        0      0        2 
  31 chr31_10857760     AAsi    T    C        0      0        2 
  31 chr31_10857760     AKia    T    C      0.5      1        2 
  31 chr31_10857760     AOna    T    C        0      0        2 
  31 chr31_10857760     ASom    T    C        0      0        2 
  31 chr31_10857760     HCab    T    C        0      0        2 
  31 chr31_10857760     HPrz    T    C        0      0        2 
  31 chr31_10857760     ZBoe    T    C        0      0        2 
  31 chr31_10857760     ZGre    T    C        0      0        2 
  31 chr31_10857760     ZHar    T    C        0      0        2 
  31 chr31_10857760   Sample    T    C        0      0        2 
  31 chr31_10859482     AAsi    T    C        0      0        2 
  31 chr31_10859482     AKia    T    C        0      0        2 
  31 chr31_10859482     AOna    T    C      0.5      1        2 
  31 chr31_10859482     ASom    T    C        0      0        2 
  31 chr31_10859482     HCab    T    C        0      0        2 
  31 chr31_10859482     HPrz    T    C        0      0        2 
  31 chr31_10859482     ZBoe    T    C        0      0        2 
  31 chr31_10859482     ZGre    T    C        0      0        2 
  31 chr31_10859482     ZHar    T    C        0      0        2 
  31 chr31_10859482   Sample    T    C        0      0        2 
  31 chr31_10860858     AAsi    G    C        0      0        2 
  31 chr31_10860858     AKia    G    C        1      2        2 
  31 chr31_10860858     AOna    G    C      0.5      1        2 
  31 chr31_10860858     ASom    G    C        0      0        2 
  31 chr31_10860858     HCab    G    C        0      0        2 
  31 chr31_10860858     HPrz    G    C        0      0        2 
  31 chr31_10860858     ZBoe    G    C        0      0        2 
  31 chr31_10860858     ZGre    G    C        0      0        2 
  31 chr31_10860858     ZHar    G    C        0      0        2 
  31 chr31_10860858   Sample    G    C        0      0        2 
  31 chr31_10861563     AAsi    T    C        0      0        2 
  31 chr31_10861563     AKia    T    C        0      0        2 
  31 chr31_10861563     AOna    T    C        0      0        2 
  31 chr31_10861563     ASom    T    C        0      0        2 
  31 chr31_10861563     HCab    T    C        0      0        2 
  31 chr31_10861563     HPrz    T    C        0      0        2 
  31 chr31_10861563     ZBoe    T    C        0      0        2 
  31 chr31_10861563     ZGre    T    C        1      2        2 
  31 chr31_10861563     ZHar    T    C        0      0        2 
  31 chr31_10861563   Sample    T    C        0      0        2 
  31 chr31_10871172     AAsi    T    C        1      2        2 
  31 chr31_10871172     AKia    T    C        0      0        2 
  31 chr31_10871172     AOna    T    C        0      0        2 
  31 chr31_10871172     ASom    T    C        0      0        2 
  31 chr31_10871172     HCab    T    C        0      0        2 
  31 chr31_10871172     HPrz    T    C        0      0        2 
  31 chr31_10871172     ZBoe    T    C        0      0        2 
  31 chr31_10871172     ZGre    T    C        0      0        2 
  31 chr31_10871172     ZHar    T    C        0      0        2 
  31 chr31_10871172   Sample    T    C        0      0        2 
  31 chr31_10871597     AAsi    C    A        0      0        2 
  31 chr31_10871597     AKia    C    A        0      0        2 
  31 chr31_10871597     AOna    C    A        0      0        2 
  31 chr31_10871597     ASom    C    A        0      0        2 
  31 chr31_10871597     HCab    C    A        0      0        2 
  31 chr31_10871597     HPrz    C    A        0      0        2 
  31 chr31_10871597     ZBoe    C    A        0      0        2 
  31 chr31_10871597     ZGre    C    A        0      0        2 
  31 chr31_10871597     ZHar    C    A        1      2        2 
  31 chr31_10871597   Sample    C    A        0      0        2 
  31 chr31_10878859     AAsi    T    C        0      0        2 
  31 chr31_10878859     AKia    T    C        0      0        2 
  31 chr31_10878859     AOna    T    C        0      0        2 
  31 chr31_10878859     ASom    T    C        0      0        2 
  31 chr31_10878859     HCab    T    C        1      2        2 
  31 chr31_10878859     HPrz    T    C        1      2        2 
  31 chr31_10878859     ZBoe    T    C        0      0        2 
  31 chr31_10878859     ZGre    T    C        0      0        2 
  31 chr31_10878859     ZHar    T    C        0      0        2 
  31 chr31_10878859   Sample    T    C        0      0        2 
  31 chr31_10881577     AAsi    G    A        0      0        2 
  31 chr31_10881577     AKia    G    A        0      0        2 
  31 chr31_10881577     AOna    G    A        0      0        2 
  31 chr31_10881577     ASom    G    A        0      0        2 
  31 chr31_10881577     HCab    G    A        1      2        2 
  31 chr31_10881577     HPrz    G    A        1      2        2 
  31 chr31_10881577     ZBoe    G    A        0      0        2 
  31 chr31_10881577     ZGre    G    A        0      0        2 
  31 chr31_10881577     ZHar    G    A        0      0        2 
  31 chr31_10881577   Sample    G    A        0      0        2 
  31 chr31_10881758     AAsi    G    A        0      0        2 
  31 chr31_10881758     AKia    G    A        0      0        2 
  31 chr31_10881758     AOna    G    A        0      0        2 
  31 chr31_10881758     ASom    G    A        0      0        2 
  31 chr31_10881758     HCab    G    A        0      0        2 
  31 chr31_10881758     HPrz    G    A        0      0        2 
  31 chr31_10881758     ZBoe    G    A        0      0        2 
  31 chr31_10881758     ZGre    G    A        0      0        2 
  31 chr31_10881758     ZHar    G    A        1      2        2 
  31 chr31_10881758   Sample    G    A        0      0        2 
  31 chr31_10882471     AAsi    C    T        0      0        2 
  31 chr31_10882471     AKia    C    T        0      0        2 
  31 chr31_10882471     AOna    C    T        0      0        2 
  31 chr31_10882471     ASom    C    T        0      0        2 
  31 chr31_10882471     HCab    C    T        0      0        2 
  31 chr31_10882471     HPrz    C    T        0      0        2 
  31 chr31_10882471     ZBoe    C    T      0.5      1        2 
  31 chr31_10882471     ZGre    C    T        0      0        2 
  31 chr31_10882471     ZHar    C    T        0      0        2 
  31 chr31_10882471   Sample    C    T        0      0        2 
  31 chr31_10886314     AAsi    A    G        0      0        2 
  31 chr31_10886314     AKia    A    G        0      0        2 
  31 chr31_10886314     AOna    A    G        0      0        2 
  31 chr31_10886314     ASom    A    G        0      0        2 
  31 chr31_10886314     HCab    A    G        1      2        2 
  31 chr31_10886314     HPrz    A    G        1      2        2 
  31 chr31_10886314     ZBoe    A    G        0      0        2 
  31 chr31_10886314     ZGre    A    G        0      0        2 
  31 chr31_10886314     ZHar    A    G        0      0        2 
  31 chr31_10886314   Sample    A    G        0      0        2 
  31 chr31_10886657     AAsi    A    G        0      0        2 
  31 chr31_10886657     AKia    A    G        0      0        2 
  31 chr31_10886657     AOna    A    G        0      0        2 
  31 chr31_10886657     ASom    A    G        0      0        2 
  31 chr31_10886657     HCab    A    G        1      2        2 
  31 chr31_10886657     HPrz    A    G        1      2        2 
  31 chr31_10886657     ZBoe    A    G      0.5      1        2 
  31 chr31_10886657     ZGre    A    G        0      0        2 
  31 chr31_10886657     ZHar    A    G        0      0        2 
  31 chr31_10886657   Sample    A    G        0      0        2 
  31 chr31_10898675     AAsi    A    G        0      0        2 
  31 chr31_10898675     AKia    A    G        0      0        2 
  31 chr31_10898675     AOna    A    G      0.5      1        2 
  31 chr31_10898675     ASom    A    G        0      0        2 
  31 chr31_10898675     HCab    A    G        0      0        2 
  31 chr31_10898675     HPrz    A    G        0      0        2 
  31 chr31_10898675     ZBoe    A    G        0      0        2 
  31 chr31_10898675     ZGre    A    G        0      0        2 
  31 chr31_10898675     ZHar    A    G        0      0        2 
  31 chr31_10898675   Sample    A    G        0      0        2 
  31 chr31_10898943     AAsi    T    G      0.5      1        2 
  31 chr31_10898943     AKia    T    G        0      0        2 
  31 chr31_10898943     AOna    T    G        0      0        2 
  31 chr31_10898943     ASom    T    G        0      0        2 
  31 chr31_10898943     HCab    T    G        0      0        2 
  31 chr31_10898943     HPrz    T    G        0      0        2 
  31 chr31_10898943     ZBoe    T    G        0      0        2 
  31 chr31_10898943     ZGre    T    G        0      0        2 
  31 chr31_10898943     ZHar    T    G        0      0        2 
  31 chr31_10898943   Sample    T    G        0      0        2 
  31 chr31_10903188     AAsi    C    T        0      0        2 
  31 chr31_10903188     AKia    C    T        0      0        2 
  31 chr31_10903188     AOna    C    T        0      0        2 
  31 chr31_10903188     ASom    C    T        0      0        2 
  31 chr31_10903188     HCab    C    T        0      0        2 
  31 chr31_10903188     HPrz    C    T      0.5      1        2 
  31 chr31_10903188     ZBoe    C    T        0      0        2 
  31 chr31_10903188     ZGre    C    T        0      0        2 
  31 chr31_10903188     ZHar    C    T        0      0        2 
  31 chr31_10903188   Sample    C    T        0      0        2 
  31 chr31_10913527     AAsi    A    G        0      0        2 
  31 chr31_10913527     AKia    A    G        0      0        2 
  31 chr31_10913527     AOna    A    G        0      0        2 
  31 chr31_10913527     ASom    A    G        0      0        2 
  31 chr31_10913527     HCab    A    G        0      0        2 
  31 chr31_10913527     HPrz    A    G        0      0        2 
  31 chr31_10913527     ZBoe    A    G      0.5      1        2 
  31 chr31_10913527     ZGre    A    G        0      0        2 
  31 chr31_10913527     ZHar    A    G        0      0        2 
  31 chr31_10913527   Sample    A    G        0      0        2 
  31 chr31_10914276     AAsi    G    C        0      0        2 
  31 chr31_10914276     AKia    G    C        0      0        2 
  31 chr31_10914276     AOna    G    C        0      0        2 
  31 chr31_10914276     ASom    G    C        1      2        2 
  31 chr31_10914276     HCab    G    C        0      0        2 
  31 chr31_10914276     HPrz    G    C        0      0        2 
  31 chr31_10914276     ZBoe    G    C        0      0        2 
  31 chr31_10914276     ZGre    G    C        0      0        2 
  31 chr31_10914276     ZHar    G    C        0      0        2 
  31 chr31_10914276   Sample    G    C        0      0        2 
  31 chr31_10916297     AAsi    T    C        0      0        2 
  31 chr31_10916297     AKia    T    C        0      0        2 
  31 chr31_10916297     AOna    T    C        0      0        2 
  31 chr31_10916297     ASom    T    C        0      0        2 
  31 chr31_10916297     HCab    T    C        0      0        2 
  31 chr31_10916297     HPrz    T    C        0      0        2 
  31 chr31_10916297     ZBoe    T    C        1      2        2 
  31 chr31_10916297     ZGre    T    C        0      0        2 
  31 chr31_10916297     ZHar    T    C        0      0        2 
  31 chr31_10916297   Sample    T    C        0      0        2 
  31 chr31_10917510     AAsi    T    C      0.5      1        2 
  31 chr31_10917510     AKia    T    C        0      0        2 
  31 chr31_10917510     AOna    T    C        0      0        2 
  31 chr31_10917510     ASom    T    C        0      0        2 
  31 chr31_10917510     HCab    T    C        0      0        2 
  31 chr31_10917510     HPrz    T    C        0      0        2 
  31 chr31_10917510     ZBoe    T    C        0      0        2 
  31 chr31_10917510     ZGre    T    C        0      0        2 
  31 chr31_10917510     ZHar    T    C        0      0        2 
  31 chr31_10917510   Sample    T    C        0      0        2 
  31 chr31_10919572     AAsi    C    T        0      0        2 
  31 chr31_10919572     AKia    C    T        1      2        2 
  31 chr31_10919572     AOna    C    T      0.5      1        2 
  31 chr31_10919572     ASom    C    T        0      0        2 
  31 chr31_10919572     HCab    C    T        0      0        2 
  31 chr31_10919572     HPrz    C    T        0      0        2 
  31 chr31_10919572     ZBoe    C    T        0      0        2 
  31 chr31_10919572     ZGre    C    T        0      0        2 
  31 chr31_10919572     ZHar    C    T        0      0        2 
  31 chr31_10919572   Sample    C    T        0      0        2 
  31 chr31_10920451     AAsi    T    C        1      2        2 
  31 chr31_10920451     AKia    T    C        1      2        2 
  31 chr31_10920451     AOna    T    C        1      2        2 
  31 chr31_10920451     ASom    T    C        1      2        2 
  31 chr31_10920451     HCab    T    C        0      0        2 
  31 chr31_10920451     HPrz    T    C        0      0        2 
  31 chr31_10920451     ZBoe    T    C        0      0        2 
  31 chr31_10920451     ZGre    T    C        0      0        2 
  31 chr31_10920451     ZHar    T    C        0      0        2 
  31 chr31_10920451   Sample    T    C        1      2        2 
  31 chr31_10920815     AAsi    G    C        0      0        2 
  31 chr31_10920815     AKia    G    C        0      0        2 
  31 chr31_10920815     AOna    G    C        0      0        2 
  31 chr31_10920815     ASom    G    C        0      0        2 
  31 chr31_10920815     HCab    G    C        1      2        2 
  31 chr31_10920815     HPrz    G    C        1      2        2 
  31 chr31_10920815     ZBoe    G    C        0      0        2 
  31 chr31_10920815     ZGre    G    C        0      0        2 
  31 chr31_10920815     ZHar    G    C        0      0        2 
  31 chr31_10920815   Sample    G    C        0      0        2 
  31 chr31_10925934     AAsi    T    C        0      0        2 
  31 chr31_10925934     AKia    T    C        0      0        2 
  31 chr31_10925934     AOna    T    C      0.5      1        2 
  31 chr31_10925934     ASom    T    C        0      0        2 
  31 chr31_10925934     HCab    T    C        1      2        2 
  31 chr31_10925934     HPrz    T    C        1      2        2 
  31 chr31_10925934     ZBoe    T    C        0      0        2 
  31 chr31_10925934     ZGre    T    C        0      0        2 
  31 chr31_10925934     ZHar    T    C        0      0        2 
  31 chr31_10925934   Sample    T    C        0      0        2 
  31 chr31_10926927     AAsi    C    T        0      0        2 
  31 chr31_10926927     AKia    C    T        0      0        2 
  31 chr31_10926927     AOna    C    T        0      0        2 
  31 chr31_10926927     ASom    C    T        0      0        2 
  31 chr31_10926927     HCab    C    T        0      0        2 
  31 chr31_10926927     HPrz    C    T      0.5      1        2 
  31 chr31_10926927     ZBoe    C    T        0      0        2 
  31 chr31_10926927     ZGre    C    T        0      0        2 
  31 chr31_10926927     ZHar    C    T        0      0        2 
  31 chr31_10926927   Sample    C    T        0      0        2 
  31 chr31_10930146     AAsi    G    A        0      0        2 
  31 chr31_10930146     AKia    G    A        0      0        2 
  31 chr31_10930146     AOna    G    A        0      0        2 
  31 chr31_10930146     ASom    G    A        0      0        2 
  31 chr31_10930146     HCab    G    A        1      2        2 
  31 chr31_10930146     HPrz    G    A        1      2        2 
  31 chr31_10930146     ZBoe    G    A        0      0        2 
  31 chr31_10930146     ZGre    G    A        0      0        2 
  31 chr31_10930146     ZHar    G    A        0      0        2 
  31 chr31_10930146   Sample    G    A        0      0        2 
  31 chr31_10930183     AAsi    G    A        1      2        2 
  31 chr31_10930183     AKia    G    A        0      0        2 
  31 chr31_10930183     AOna    G    A        0      0        2 
  31 chr31_10930183     ASom    G    A        1      2        2 
  31 chr31_10930183     HCab    G    A        1      2        2 
  31 chr31_10930183     HPrz    G    A        1      2        2 
  31 chr31_10930183     ZBoe    G    A        0      0        2 
  31 chr31_10930183     ZGre    G    A        0      0        2 
  31 chr31_10930183     ZHar    G    A        0      0        2 
  31 chr31_10930183   Sample    G    A        1      2        2 
  31 chr31_10931657     AAsi    T    C        0      0        2 
  31 chr31_10931657     AKia    T    C        0      0        2 
  31 chr31_10931657     AOna    T    C        0      0        2 
  31 chr31_10931657     ASom    T    C        0      0        2 
  31 chr31_10931657     HCab    T    C        1      2        2 
  31 chr31_10931657     HPrz    T    C        1      2        2 
  31 chr31_10931657     ZBoe    T    C        0      0        2 
  31 chr31_10931657     ZGre    T    C        0      0        2 
  31 chr31_10931657     ZHar    T    C        0      0        2 
  31 chr31_10931657   Sample    T    C        0      0        2 
  31 chr31_10934574     AAsi    C    A        0      0        2 
  31 chr31_10934574     AKia    C    A        1      2        2 
  31 chr31_10934574     AOna    C    A        1      2        2 
  31 chr31_10934574     ASom    C    A        0      0        2 
  31 chr31_10934574     HCab    C    A        0      0        2 
  31 chr31_10934574     HPrz    C    A        0      0        2 
  31 chr31_10934574     ZBoe    C    A        0      0        2 
  31 chr31_10934574     ZGre    C    A        0      0        2 
  31 chr31_10934574     ZHar    C    A        0      0        2 
  31 chr31_10934574   Sample    C    A        0      0        2 
  31 chr31_10940098     AAsi    C    T        0      0        2 
  31 chr31_10940098     AKia    C    T        0      0        2 
  31 chr31_10940098     AOna    C    T        0      0        2 
  31 chr31_10940098     ASom    C    T        0      0        2 
  31 chr31_10940098     HCab    C    T        1      2        2 
  31 chr31_10940098     HPrz    C    T        1      2        2 
  31 chr31_10940098     ZBoe    C    T        0      0        2 
  31 chr31_10940098     ZGre    C    T        0      0        2 
  31 chr31_10940098     ZHar    C    T        0      0        2 
  31 chr31_10940098   Sample    C    T        0      0        2 
  31 chr31_10945998     AAsi    C    A        0      0        2 
  31 chr31_10945998     AKia    C    A        0      0        2 
  31 chr31_10945998     AOna    C    A      0.5      1        2 
  31 chr31_10945998     ASom    C    A        0      0        2 
  31 chr31_10945998     HCab    C    A        0      0        2 
  31 chr31_10945998     HPrz    C    A        0      0        2 
  31 chr31_10945998     ZBoe    C    A        0      0        2 
  31 chr31_10945998     ZGre    C    A        0      0        2 
  31 chr31_10945998     ZHar    C    A        0      0        2 
  31 chr31_10945998   Sample    C    A        0      0        2 
  31 chr31_10947610     AAsi    A    G        0      0        2 
  31 chr31_10947610     AKia    A    G        0      0        2 
  31 chr31_10947610     AOna    A    G        0      0        2 
  31 chr31_10947610     ASom    A    G        0      0        2 
  31 chr31_10947610     HCab    A    G        1      2        2 
  31 chr31_10947610     HPrz    A    G        1      2        2 
  31 chr31_10947610     ZBoe    A    G        0      0        2 
  31 chr31_10947610     ZGre    A    G        0      0        2 
  31 chr31_10947610     ZHar    A    G        0      0        2 
  31 chr31_10947610   Sample    A    G        0      0        2 
  31 chr31_10949469     AAsi    C    G        0      0        2 
  31 chr31_10949469     AKia    C    G        0      0        2 
  31 chr31_10949469     AOna    C    G        0      0        2 
  31 chr31_10949469     ASom    C    G        1      2        2 
  31 chr31_10949469     HCab    C    G        0      0        2 
  31 chr31_10949469     HPrz    C    G        0      0        2 
  31 chr31_10949469     ZBoe    C    G        0      0        2 
  31 chr31_10949469     ZGre    C    G        0      0        2 
  31 chr31_10949469     ZHar    C    G        0      0        2 
  31 chr31_10949469   Sample    C    G        0      0        2 
  31 chr31_10950914     AAsi    A    G        0      0        2 
  31 chr31_10950914     AKia    A    G        0      0        2 
  31 chr31_10950914     AOna    A    G        0      0        2 
  31 chr31_10950914     ASom    A    G        0      0        2 
  31 chr31_10950914     HCab    A    G        0      0        2 
  31 chr31_10950914     HPrz    A    G      0.5      1        2 
  31 chr31_10950914     ZBoe    A    G        0      0        2 
  31 chr31_10950914     ZGre    A    G        0      0        2 
  31 chr31_10950914     ZHar    A    G        0      0        2 
  31 chr31_10950914   Sample    A    G        0      0        2 
  31 chr31_10951661     AAsi    C    G        0      0        2 
  31 chr31_10951661     AKia    C    G        0      0        2 
  31 chr31_10951661     AOna    C    G        0      0        2 
  31 chr31_10951661     ASom    C    G        0      0        2 
  31 chr31_10951661     HCab    C    G        1      2        2 
  31 chr31_10951661     HPrz    C    G        1      2        2 
  31 chr31_10951661     ZBoe    C    G        0      0        2 
  31 chr31_10951661     ZGre    C    G        0      0        2 
  31 chr31_10951661     ZHar    C    G        0      0        2 
  31 chr31_10951661   Sample    C    G        0      0        2 
  31 chr31_10953193     AAsi    A    G        1      2        2 
  31 chr31_10953193     AKia    A    G        0      0        2 
  31 chr31_10953193     AOna    A    G        0      0        2 
  31 chr31_10953193     ASom    A    G        0      0        2 
  31 chr31_10953193     HCab    A    G        0      0        2 
  31 chr31_10953193     HPrz    A    G        0      0        2 
  31 chr31_10953193     ZBoe    A    G        0      0        2 
  31 chr31_10953193     ZGre    A    G        0      0        2 
  31 chr31_10953193     ZHar    A    G        0      0        2 
  31 chr31_10953193   Sample    A    G        0      0        2 
  31 chr31_10954092     AAsi    A    G        0      0        2 
  31 chr31_10954092     AKia    A    G        0      0        2 
  31 chr31_10954092     AOna    A    G        0      0        2 
  31 chr31_10954092     ASom    A    G        0      0        2 
  31 chr31_10954092     HCab    A    G        0      0        2 
  31 chr31_10954092     HPrz    A    G        0      0        2 
  31 chr31_10954092     ZBoe    A    G        0      0        2 
  31 chr31_10954092     ZGre    A    G        1      2        2 
  31 chr31_10954092     ZHar    A    G        0      0        2 
  31 chr31_10954092   Sample    A    G        0      0        2 
  31 chr31_10957235     AAsi    T    C        0      0        2 
  31 chr31_10957235     AKia    T    C      0.5      1        2 
  31 chr31_10957235     AOna    T    C        0      0        2 
  31 chr31_10957235     ASom    T    C        0      0        2 
  31 chr31_10957235     HCab    T    C        0      0        2 
  31 chr31_10957235     HPrz    T    C        0      0        2 
  31 chr31_10957235     ZBoe    T    C        0      0        2 
  31 chr31_10957235     ZGre    T    C        0      0        2 
  31 chr31_10957235     ZHar    T    C        0      0        2 
  31 chr31_10957235   Sample    T    C        0      0        2 
  31 chr31_10962705     AAsi    T    C        0      0        2 
  31 chr31_10962705     AKia    T    C        1      2        2 
  31 chr31_10962705     AOna    T    C        0      0        2 
  31 chr31_10962705     ASom    T    C        0      0        2 
  31 chr31_10962705     HCab    T    C        0      0        2 
  31 chr31_10962705     HPrz    T    C        0      0        2 
  31 chr31_10962705     ZBoe    T    C        0      0        2 
  31 chr31_10962705     ZGre    T    C        0      0        2 
  31 chr31_10962705     ZHar    T    C        0      0        2 
  31 chr31_10962705   Sample    T    C        0      0        2 
  31 chr31_10965264     AAsi    G    A        0      0        2 
  31 chr31_10965264     AKia    G    A        0      0        2 
  31 chr31_10965264     AOna    G    A        0      0        2 
  31 chr31_10965264     ASom    G    A        0      0        2 
  31 chr31_10965264     HCab    G    A        0      0        2 
  31 chr31_10965264     HPrz    G    A        0      0        2 
  31 chr31_10965264     ZBoe    G    A        1      2        2 
  31 chr31_10965264     ZGre    G    A        1      2        2 
  31 chr31_10965264     ZHar    G    A        1      2        2 
  31 chr31_10965264   Sample    G    A        0      0        2 
  31 chr31_10966106     AAsi    T    G        0      0        2 
  31 chr31_10966106     AKia    T    G        0      0        2 
  31 chr31_10966106     AOna    T    G        0      0        2 
  31 chr31_10966106     ASom    T    G        0      0        2 
  31 chr31_10966106     HCab    T    G      0.5      1        2 
  31 chr31_10966106     HPrz    T    G        0      0        2 
  31 chr31_10966106     ZBoe    T    G        0      0        2 
  31 chr31_10966106     ZGre    T    G        0      0        2 
  31 chr31_10966106     ZHar    T    G        0      0        2 
  31 chr31_10966106   Sample    T    G        0      0        2 
  31 chr31_10966120     AAsi    C    T        0      0        2 
  31 chr31_10966120     AKia    C    T        0      0        2 
  31 chr31_10966120     AOna    C    T        0      0        2 
  31 chr31_10966120     ASom    C    T        0      0        2 
  31 chr31_10966120     HCab    C    T        0      0        2 
  31 chr31_10966120     HPrz    C    T        0      0        2 
  31 chr31_10966120     ZBoe    C    T        0      0        2 
  31 chr31_10966120     ZGre    C    T        0      0        2 
  31 chr31_10966120     ZHar    C    T        1      2        2 
  31 chr31_10966120   Sample    C    T        0      0        2 
  31 chr31_10967565     AAsi    A    G        0      0        2 
  31 chr31_10967565     AKia    A    G        0      0        2 
  31 chr31_10967565     AOna    A    G      0.5      1        2 
  31 chr31_10967565     ASom    A    G        0      0        2 
  31 chr31_10967565     HCab    A    G        0      0        2 
  31 chr31_10967565     HPrz    A    G        0      0        2 
  31 chr31_10967565     ZBoe    A    G        0      0        2 
  31 chr31_10967565     ZGre    A    G        0      0        2 
  31 chr31_10967565     ZHar    A    G        0      0        2 
  31 chr31_10967565   Sample    A    G        0      0        2 
  31 chr31_10969828     AAsi    A    G        0      0        2 
  31 chr31_10969828     AKia    A    G        0      0        2 
  31 chr31_10969828     AOna    A    G        0      0        2 
  31 chr31_10969828     ASom    A    G        0      0        2 
  31 chr31_10969828     HCab    A    G      0.5      1        2 
  31 chr31_10969828     HPrz    A    G      0.5      1        2 
  31 chr31_10969828     ZBoe    A    G        0      0        2 
  31 chr31_10969828     ZGre    A    G        0      0        2 
  31 chr31_10969828     ZHar    A    G        0      0        2 
  31 chr31_10969828   Sample    A    G        0      0        2 
  31 chr31_10971069     AAsi    T    C        0      0        2 
  31 chr31_10971069     AKia    T    C        0      0        2 
  31 chr31_10971069     AOna    T    C        0      0        2 
  31 chr31_10971069     ASom    T    C        0      0        2 
  31 chr31_10971069     HCab    T    C        0      0        2 
  31 chr31_10971069     HPrz    T    C        0      0        2 
  31 chr31_10971069     ZBoe    T    C      0.5      1        2 
  31 chr31_10971069     ZGre    T    C        0      0        2 
  31 chr31_10971069     ZHar    T    C        0      0        2 
  31 chr31_10971069   Sample    T    C        0      0        2 
  31 chr31_10972310     AAsi    C    T        0      0        2 
  31 chr31_10972310     AKia    C    T        0      0        2 
  31 chr31_10972310     AOna    C    T        0      0        2 
  31 chr31_10972310     ASom    C    T        0      0        2 
  31 chr31_10972310     HCab    C    T      0.5      1        2 
  31 chr31_10972310     HPrz    C    T      0.5      1        2 
  31 chr31_10972310     ZBoe    C    T        0      0        2 
  31 chr31_10972310     ZGre    C    T        0      0        2 
  31 chr31_10972310     ZHar    C    T        0      0        2 
  31 chr31_10972310   Sample    C    T        0      0        2 
  31 chr31_10978773     AAsi    G    T        0      0        2 
  31 chr31_10978773     AKia    G    T        0      0        2 
  31 chr31_10978773     AOna    G    T        0      0        2 
  31 chr31_10978773     ASom    G    T        0      0        2 
  31 chr31_10978773     HCab    G    T        0      0        2 
  31 chr31_10978773     HPrz    G    T        0      0        2 
  31 chr31_10978773     ZBoe    G    T        0      0        2 
  31 chr31_10978773     ZGre    G    T        1      2        2 
  31 chr31_10978773     ZHar    G    T        0      0        2 
  31 chr31_10978773   Sample    G    T        0      0        2 
  31 chr31_10981770     AAsi    C    T        0      0        2 
  31 chr31_10981770     AKia    C    T      0.5      1        2 
  31 chr31_10981770     AOna    C    T      0.5      1        2 
  31 chr31_10981770     ASom    C    T        0      0        2 
  31 chr31_10981770     HCab    C    T        0      0        2 
  31 chr31_10981770     HPrz    C    T        0      0        2 
  31 chr31_10981770     ZBoe    C    T        0      0        2 
  31 chr31_10981770     ZGre    C    T        0      0        2 
  31 chr31_10981770     ZHar    C    T        0      0        2 
  31 chr31_10981770   Sample    C    T        0      0        2 
  31 chr31_10984259     AAsi    G    A        0      0        2 
  31 chr31_10984259     AKia    G    A        0      0        2 
  31 chr31_10984259     AOna    G    A        0      0        2 
  31 chr31_10984259     ASom    G    A        0      0        2 
  31 chr31_10984259     HCab    G    A        0      0        2 
  31 chr31_10984259     HPrz    G    A        0      0        2 
  31 chr31_10984259     ZBoe    G    A      0.5      1        2 
  31 chr31_10984259     ZGre    G    A        0      0        2 
  31 chr31_10984259     ZHar    G    A        0      0        2 
  31 chr31_10984259   Sample    G    A        0      0        2 
  31 chr31_11001824     AAsi    C    A        0      0        2 
  31 chr31_11001824     AKia    C    A        1      2        2 
  31 chr31_11001824     AOna    C    A        0      0        2 
  31 chr31_11001824     ASom    C    A        0      0        2 
  31 chr31_11001824     HCab    C    A        0      0        2 
  31 chr31_11001824     HPrz    C    A        0      0        2 
  31 chr31_11001824     ZBoe    C    A        0      0        2 
  31 chr31_11001824     ZGre    C    A        0      0        2 
  31 chr31_11001824     ZHar    C    A        0      0        2 
  31 chr31_11001824   Sample    C    A        0      0        2 
  31 chr31_11003105     AAsi    A    G        0      0        2 
  31 chr31_11003105     AKia    A    G        0      0        2 
  31 chr31_11003105     AOna    A    G        0      0        2 
  31 chr31_11003105     ASom    A    G        0      0        2 
  31 chr31_11003105     HCab    A    G        0      0        2 
  31 chr31_11003105     HPrz    A    G        0      0        2 
  31 chr31_11003105     ZBoe    A    G      0.5      1        2 
  31 chr31_11003105     ZGre    A    G        0      0        2 
  31 chr31_11003105     ZHar    A    G        0      0        2 
  31 chr31_11003105   Sample    A    G        0      0        2 
  31 chr31_11003379     AAsi    A    G        0      0        2 
  31 chr31_11003379     AKia    A    G        0      0        2 
  31 chr31_11003379     AOna    A    G        0      0        2 
  31 chr31_11003379     ASom    A    G        0      0        2 
  31 chr31_11003379     HCab    A    G        1      2        2 
  31 chr31_11003379     HPrz    A    G        1      2        2 
  31 chr31_11003379     ZBoe    A    G        0      0        2 
  31 chr31_11003379     ZGre    A    G        0      0        2 
  31 chr31_11003379     ZHar    A    G        0      0        2 
  31 chr31_11003379   Sample    A    G        0      0        2 
  31 chr31_11004048     AAsi    A    G        1      2        2 
  31 chr31_11004048     AKia    A    G        0      0        2 
  31 chr31_11004048     AOna    A    G        0      0        2 
  31 chr31_11004048     ASom    A    G        0      0        2 
  31 chr31_11004048     HCab    A    G        0      0        2 
  31 chr31_11004048     HPrz    A    G        0      0        2 
  31 chr31_11004048     ZBoe    A    G      0.5      1        2 
  31 chr31_11004048     ZGre    A    G        1      2        2 
  31 chr31_11004048     ZHar    A    G        0      0        2 
  31 chr31_11004048   Sample    A    G        0      0        2 
  31 chr31_11007584     AAsi    G    T        0      0        2 
  31 chr31_11007584     AKia    G    T        0      0        2 
  31 chr31_11007584     AOna    G    T      0.5      1        2 
  31 chr31_11007584     ASom    G    T        0      0        2 
  31 chr31_11007584     HCab    G    T        0      0        2 
  31 chr31_11007584     HPrz    G    T        0      0        2 
  31 chr31_11007584     ZBoe    G    T        0      0        2 
  31 chr31_11007584     ZGre    G    T        0      0        2 
  31 chr31_11007584     ZHar    G    T        0      0        2 
  31 chr31_11007584   Sample    G    T        0      0        2 
  31 chr31_11009126     AAsi    T    G        0      0        2 
  31 chr31_11009126     AKia    T    G        0      0        2 
  31 chr31_11009126     AOna    T    G        0      0        2 
  31 chr31_11009126     ASom    T    G        0      0        2 
  31 chr31_11009126     HCab    T    G        1      2        2 
  31 chr31_11009126     HPrz    T    G        1      2        2 
  31 chr31_11009126     ZBoe    T    G        0      0        2 
  31 chr31_11009126     ZGre    T    G        0      0        2 
  31 chr31_11009126     ZHar    T    G        0      0        2 
  31 chr31_11009126   Sample    T    G        0      0        2 
  31 chr31_11012610     AAsi    C    T        0      0        2 
  31 chr31_11012610     AKia    C    T        0      0        2 
  31 chr31_11012610     AOna    C    T      0.5      1        2 
  31 chr31_11012610     ASom    C    T        0      0        2 
  31 chr31_11012610     HCab    C    T        0      0        2 
  31 chr31_11012610     HPrz    C    T        0      0        2 
  31 chr31_11012610     ZBoe    C    T        0      0        2 
  31 chr31_11012610     ZGre    C    T        0      0        2 
  31 chr31_11012610     ZHar    C    T        0      0        2 
  31 chr31_11012610   Sample    C    T        0      0        2 
  31 chr31_11017458     AAsi    A    G        0      0        2 
  31 chr31_11017458     AKia    A    G        0      0        2 
  31 chr31_11017458     AOna    A    G      0.5      1        2 
  31 chr31_11017458     ASom    A    G        0      0        2 
  31 chr31_11017458     HCab    A    G        0      0        2 
  31 chr31_11017458     HPrz    A    G        0      0        2 
  31 chr31_11017458     ZBoe    A    G        0      0        2 
  31 chr31_11017458     ZGre    A    G        0      0        2 
  31 chr31_11017458     ZHar    A    G        0      0        2 
  31 chr31_11017458   Sample    A    G        0      0        2 
  31 chr31_11020358     AAsi    A    T        0      0        2 
  31 chr31_11020358     AKia    A    T        0      0        2 
  31 chr31_11020358     AOna    A    T        0      0        2 
  31 chr31_11020358     ASom    A    T        0      0        2 
  31 chr31_11020358     HCab    A    T        0      0        2 
  31 chr31_11020358     HPrz    A    T        0      0        2 
  31 chr31_11020358     ZBoe    A    T        1      2        2 
  31 chr31_11020358     ZGre    A    T        0      0        2 
  31 chr31_11020358     ZHar    A    T        0      0        2 
  31 chr31_11020358   Sample    A    T        0      0        2 
  31 chr31_11025320     AAsi    A    G        0      0        2 
  31 chr31_11025320     AKia    A    G        1      2        2 
  31 chr31_11025320     AOna    A    G        1      2        2 
  31 chr31_11025320     ASom    A    G        0      0        2 
  31 chr31_11025320     HCab    A    G        0      0        2 
  31 chr31_11025320     HPrz    A    G        0      0        2 
  31 chr31_11025320     ZBoe    A    G        0      0        2 
  31 chr31_11025320     ZGre    A    G        0      0        2 
  31 chr31_11025320     ZHar    A    G        0      0        2 
  31 chr31_11025320   Sample    A    G        0      0        2 
  31 chr31_11028923     AAsi    T    C        0      0        2 
  31 chr31_11028923     AKia    T    C      0.5      1        2 
  31 chr31_11028923     AOna    T    C        1      2        2 
  31 chr31_11028923     ASom    T    C        0      0        2 
  31 chr31_11028923     HCab    T    C        0      0        2 
  31 chr31_11028923     HPrz    T    C        0      0        2 
  31 chr31_11028923     ZBoe    T    C        0      0        2 
  31 chr31_11028923     ZGre    T    C        0      0        2 
  31 chr31_11028923     ZHar    T    C        0      0        2 
  31 chr31_11028923   Sample    T    C        0      0        2 
  31 chr31_11029507     AAsi    A    G        1      2        2 
  31 chr31_11029507     AKia    A    G        0      0        2 
  31 chr31_11029507     AOna    A    G        0      0        2 
  31 chr31_11029507     ASom    A    G        0      0        2 
  31 chr31_11029507     HCab    A    G        0      0        2 
  31 chr31_11029507     HPrz    A    G        0      0        2 
  31 chr31_11029507     ZBoe    A    G        0      0        2 
  31 chr31_11029507     ZGre    A    G        0      0        2 
  31 chr31_11029507     ZHar    A    G        0      0        2 
  31 chr31_11029507   Sample    A    G        1      2        2 
  31 chr31_11033856     AAsi    T    C        0      0        2 
  31 chr31_11033856     AKia    T    C        0      0        2 
  31 chr31_11033856     AOna    T    C        0      0        2 
  31 chr31_11033856     ASom    T    C        0      0        2 
  31 chr31_11033856     HCab    T    C        1      2        2 
  31 chr31_11033856     HPrz    T    C        1      2        2 
  31 chr31_11033856     ZBoe    T    C        0      0        2 
  31 chr31_11033856     ZGre    T    C        0      0        2 
  31 chr31_11033856     ZHar    T    C        0      0        2 
  31 chr31_11033856   Sample    T    C        0      0        2 
  31 chr31_11034531     AAsi    A    G        0      0        2 
  31 chr31_11034531     AKia    A    G        0      0        2 
  31 chr31_11034531     AOna    A    G        0      0        2 
  31 chr31_11034531     ASom    A    G        0      0        2 
  31 chr31_11034531     HCab    A    G        1      2        2 
  31 chr31_11034531     HPrz    A    G        1      2        2 
  31 chr31_11034531     ZBoe    A    G        0      0        2 
  31 chr31_11034531     ZGre    A    G        0      0        2 
  31 chr31_11034531     ZHar    A    G        0      0        2 
  31 chr31_11034531   Sample    A    G        0      0        2 
  31 chr31_11037697     AAsi    A    G        0      0        2 
  31 chr31_11037697     AKia    A    G        0      0        2 
  31 chr31_11037697     AOna    A    G        0      0        2 
  31 chr31_11037697     ASom    A    G        0      0        2 
  31 chr31_11037697     HCab    A    G        0      0        2 
  31 chr31_11037697     HPrz    A    G        0      0        2 
  31 chr31_11037697     ZBoe    A    G      0.5      1        2 
  31 chr31_11037697     ZGre    A    G        0      0        2 
  31 chr31_11037697     ZHar    A    G        0      0        2 
  31 chr31_11037697   Sample    A    G        0      0        2 
  31 chr31_11037918     AAsi    A    G        0      0        2 
  31 chr31_11037918     AKia    A    G        0      0        2 
  31 chr31_11037918     AOna    A    G        0      0        2 
  31 chr31_11037918     ASom    A    G        0      0        2 
  31 chr31_11037918     HCab    A    G      0.5      1        2 
  31 chr31_11037918     HPrz    A    G        1      2        2 
  31 chr31_11037918     ZBoe    A    G        0      0        2 
  31 chr31_11037918     ZGre    A    G        0      0        2 
  31 chr31_11037918     ZHar    A    G        0      0        2 
  31 chr31_11037918   Sample    A    G        0      0        2 
  31 chr31_11039051     AAsi    T    C        0      0        2 
  31 chr31_11039051     AKia    T    C        0      0        2 
  31 chr31_11039051     AOna    T    C        0      0        2 
  31 chr31_11039051     ASom    T    C        0      0        2 
  31 chr31_11039051     HCab    T    C        1      2        2 
  31 chr31_11039051     HPrz    T    C        1      2        2 
  31 chr31_11039051     ZBoe    T    C        0      0        2 
  31 chr31_11039051     ZGre    T    C        0      0        2 
  31 chr31_11039051     ZHar    T    C        0      0        2 
  31 chr31_11039051   Sample    T    C        0      0        2 
  31 chr31_11044364     AAsi    T    C        1      2        2 
  31 chr31_11044364     AKia    T    C      0.5      1        2 
  31 chr31_11044364     AOna    T    C        0      0        2 
  31 chr31_11044364     ASom    T    C        0      0        2 
  31 chr31_11044364     HCab    T    C        0      0        2 
  31 chr31_11044364     HPrz    T    C        0      0        2 
  31 chr31_11044364     ZBoe    T    C        0      0        2 
  31 chr31_11044364     ZGre    T    C        0      0        2 
  31 chr31_11044364     ZHar    T    C        0      0        2 
  31 chr31_11044364   Sample    T    C        1      2        2 
  31 chr31_11045165     AAsi    G    T        1      2        2 
  31 chr31_11045165     AKia    G    T      0.5      1        2 
  31 chr31_11045165     AOna    G    T        0      0        2 
  31 chr31_11045165     ASom    G    T        1      2        2 
  31 chr31_11045165     HCab    G    T        0      0        2 
  31 chr31_11045165     HPrz    G    T        0      0        2 
  31 chr31_11045165     ZBoe    G    T        0      0        2 
  31 chr31_11045165     ZGre    G    T        0      0        2 
  31 chr31_11045165     ZHar    G    T        0      0        2 
  31 chr31_11045165   Sample    G    T        1      2        2 
  31 chr31_11054665     AAsi    C    T        0      0        2 
  31 chr31_11054665     AKia    C    T        0      0        2 
  31 chr31_11054665     AOna    C    T        0      0        2 
  31 chr31_11054665     ASom    C    T        1      2        2 
  31 chr31_11054665     HCab    C    T        0      0        2 
  31 chr31_11054665     HPrz    C    T        0      0        2 
  31 chr31_11054665     ZBoe    C    T        0      0        2 
  31 chr31_11054665     ZGre    C    T        0      0        2 
  31 chr31_11054665     ZHar    C    T        0      0        2 
  31 chr31_11054665   Sample    C    T        0      0        2 
  31 chr31_11058395     AAsi    A    G        0      0        2 
  31 chr31_11058395     AKia    A    G        0      0        2 
  31 chr31_11058395     AOna    A    G        0      0        2 
  31 chr31_11058395     ASom    A    G        0      0        2 
  31 chr31_11058395     HCab    A    G        1      2        2 
  31 chr31_11058395     HPrz    A    G        1      2        2 
  31 chr31_11058395     ZBoe    A    G        0      0        2 
  31 chr31_11058395     ZGre    A    G        0      0        2 
  31 chr31_11058395     ZHar    A    G        0      0        2 
  31 chr31_11058395   Sample    A    G        0      0        2 
  31 chr31_11070288     AAsi    G    A        0      0        2 
  31 chr31_11070288     AKia    G    A        0      0        2 
  31 chr31_11070288     AOna    G    A        0      0        2 
  31 chr31_11070288     ASom    G    A        0      0        2 
  31 chr31_11070288     HCab    G    A        1      2        2 
  31 chr31_11070288     HPrz    G    A        1      2        2 
  31 chr31_11070288     ZBoe    G    A        0      0        2 
  31 chr31_11070288     ZGre    G    A        0      0        2 
  31 chr31_11070288     ZHar    G    A        0      0        2 
  31 chr31_11070288   Sample    G    A        0      0        2 
  31 chr31_11073016     AAsi    T    C        0      0        2 
  31 chr31_11073016     AKia    T    C        0      0        2 
  31 chr31_11073016     AOna    T    C        0      0        2 
  31 chr31_11073016     ASom    T    C        0      0        2 
  31 chr31_11073016     HCab    T    C        0      0        2 
  31 chr31_11073016     HPrz    T    C        0      0        2 
  31 chr31_11073016     ZBoe    T    C        0      0        2 
  31 chr31_11073016     ZGre    T    C        0      0        2 
  31 chr31_11073016     ZHar    T    C        1      2        2 
  31 chr31_11073016   Sample    T    C        0      0        2 
  31 chr31_11074736     AAsi    T    G        1      2        2 
  31 chr31_11074736     AKia    T    G        0      0        2 
  31 chr31_11074736     AOna    T    G        0      0        2 
  31 chr31_11074736     ASom    T    G        0      0        2 
  31 chr31_11074736     HCab    T    G        0      0        2 
  31 chr31_11074736     HPrz    T    G        0      0        2 
  31 chr31_11074736     ZBoe    T    G        0      0        2 
  31 chr31_11074736     ZGre    T    G        0      0        2 
  31 chr31_11074736     ZHar    T    G        0      0        2 
  31 chr31_11074736   Sample    T    G        0      0        2 
  31 chr31_11075571     AAsi    C    T        0      0        2 
  31 chr31_11075571     AKia    C    T        1      2        2 
  31 chr31_11075571     AOna    C    T        0      0        2 
  31 chr31_11075571     ASom    C    T        0      0        2 
  31 chr31_11075571     HCab    C    T        0      0        2 
  31 chr31_11075571     HPrz    C    T        0      0        2 
  31 chr31_11075571     ZBoe    C    T        0      0        2 
  31 chr31_11075571     ZGre    C    T        0      0        2 
  31 chr31_11075571     ZHar    C    T        0      0        2 
  31 chr31_11075571   Sample    C    T        0      0        2 
  31 chr31_11081329     AAsi    G    C        0      0        2 
  31 chr31_11081329     AKia    G    C        0      0        2 
  31 chr31_11081329     AOna    G    C        0      0        2 
  31 chr31_11081329     ASom    G    C        0      0        2 
  31 chr31_11081329     HCab    G    C      0.5      1        2 
  31 chr31_11081329     HPrz    G    C        0      0        2 
  31 chr31_11081329     ZBoe    G    C        0      0        2 
  31 chr31_11081329     ZGre    G    C        0      0        2 
  31 chr31_11081329     ZHar    G    C        0      0        2 
  31 chr31_11081329   Sample    G    C        0      0        2 
  31 chr31_11088548     AAsi    A    G        0      0        2 
  31 chr31_11088548     AKia    A    G        0      0        2 
  31 chr31_11088548     AOna    A    G        0      0        2 
  31 chr31_11088548     ASom    A    G        0      0        2 
  31 chr31_11088548     HCab    A    G        1      2        2 
  31 chr31_11088548     HPrz    A    G        1      2        2 
  31 chr31_11088548     ZBoe    A    G        0      0        2 
  31 chr31_11088548     ZGre    A    G        0      0        2 
  31 chr31_11088548     ZHar    A    G        0      0        2 
  31 chr31_11088548   Sample    A    G        0      0        2 
  31 chr31_11094913     AAsi    C    A        0      0        2 
  31 chr31_11094913     AKia    C    A        0      0        2 
  31 chr31_11094913     AOna    C    A        0      0        2 
  31 chr31_11094913     ASom    C    A        0      0        2 
  31 chr31_11094913     HCab    C    A        1      2        2 
  31 chr31_11094913     HPrz    C    A        1      2        2 
  31 chr31_11094913     ZBoe    C    A        0      0        2 
  31 chr31_11094913     ZGre    C    A        0      0        2 
  31 chr31_11094913     ZHar    C    A        0      0        2 
  31 chr31_11094913   Sample    C    A        0      0        2 
  31 chr31_11096793     AAsi    G    A        1      2        2 
  31 chr31_11096793     AKia    G    A        0      0        2 
  31 chr31_11096793     AOna    G    A        0      0        2 
  31 chr31_11096793     ASom    G    A        1      2        2 
  31 chr31_11096793     HCab    G    A        0      0        2 
  31 chr31_11096793     HPrz    G    A        0      0        2 
  31 chr31_11096793     ZBoe    G    A        0      0        2 
  31 chr31_11096793     ZGre    G    A        0      0        2 
  31 chr31_11096793     ZHar    G    A        0      0        2 
  31 chr31_11096793   Sample    G    A        0      0        2 
  31 chr31_11111982     AAsi    A    T        0      0        2 
  31 chr31_11111982     AKia    A    T        0      0        2 
  31 chr31_11111982     AOna    A    T        0      0        2 
  31 chr31_11111982     ASom    A    T        0      0        2 
  31 chr31_11111982     HCab    A    T        0      0        2 
  31 chr31_11111982     HPrz    A    T        0      0        2 
  31 chr31_11111982     ZBoe    A    T        0      0        2 
  31 chr31_11111982     ZGre    A    T        1      2        2 
  31 chr31_11111982     ZHar    A    T        0      0        2 
  31 chr31_11111982   Sample    A    T        0      0        2 
  31 chr31_11116955     AAsi    A    G        0      0        2 
  31 chr31_11116955     AKia    A    G        0      0        2 
  31 chr31_11116955     AOna    A    G        0      0        2 
  31 chr31_11116955     ASom    A    G        0      0        2 
  31 chr31_11116955     HCab    A    G        0      0        2 
  31 chr31_11116955     HPrz    A    G        0      0        2 
  31 chr31_11116955     ZBoe    A    G      0.5      1        2 
  31 chr31_11116955     ZGre    A    G        0      0        2 
  31 chr31_11116955     ZHar    A    G        0      0        2 
  31 chr31_11116955   Sample    A    G        0      0        2 
  31 chr31_11117913     AAsi    A    G        0      0        2 
  31 chr31_11117913     AKia    A    G        0      0        2 
  31 chr31_11117913     AOna    A    G        0      0        2 
  31 chr31_11117913     ASom    A    G        0      0        2 
  31 chr31_11117913     HCab    A    G        0      0        2 
  31 chr31_11117913     HPrz    A    G        0      0        2 
  31 chr31_11117913     ZBoe    A    G      0.5      1        2 
  31 chr31_11117913     ZGre    A    G        0      0        2 
  31 chr31_11117913     ZHar    A    G        0      0        2 
  31 chr31_11117913   Sample    A    G        0      0        2 
  31 chr31_11123226     AAsi    A    G        1      2        2 
  31 chr31_11123226     AKia    A    G        0      0        2 
  31 chr31_11123226     AOna    A    G        0      0        2 
  31 chr31_11123226     ASom    A    G        1      2        2 
  31 chr31_11123226     HCab    A    G        0      0        2 
  31 chr31_11123226     HPrz    A    G        0      0        2 
  31 chr31_11123226     ZBoe    A    G        0      0        2 
  31 chr31_11123226     ZGre    A    G        0      0        2 
  31 chr31_11123226     ZHar    A    G        0      0        2 
  31 chr31_11123226   Sample    A    G        0      0        2 
  31 chr31_11129597     AAsi    G    A        0      0        2 
  31 chr31_11129597     AKia    G    A        0      0        2 
  31 chr31_11129597     AOna    G    A        0      0        2 
  31 chr31_11129597     ASom    G    A        0      0        2 
  31 chr31_11129597     HCab    G    A        0      0        2 
  31 chr31_11129597     HPrz    G    A        0      0        2 
  31 chr31_11129597     ZBoe    G    A      0.5      1        2 
  31 chr31_11129597     ZGre    G    A        0      0        2 
  31 chr31_11129597     ZHar    G    A        0      0        2 
  31 chr31_11129597   Sample    G    A        0      0        2 
  31 chr31_11130032     AAsi    G    A        0      0        2 
  31 chr31_11130032     AKia    G    A        0      0        2 
  31 chr31_11130032     AOna    G    A        0      0        2 
  31 chr31_11130032     ASom    G    A        0      0        2 
  31 chr31_11130032     HCab    G    A        1      2        2 
  31 chr31_11130032     HPrz    G    A        1      2        2 
  31 chr31_11130032     ZBoe    G    A        0      0        2 
  31 chr31_11130032     ZGre    G    A        0      0        2 
  31 chr31_11130032     ZHar    G    A        0      0        2 
  31 chr31_11130032   Sample    G    A        0      0        2 
  31 chr31_11131339     AAsi    A    G        0      0        2 
  31 chr31_11131339     AKia    A    G        0      0        2 
  31 chr31_11131339     AOna    A    G        0      0        2 
  31 chr31_11131339     ASom    A    G        0      0        2 
  31 chr31_11131339     HCab    A    G        0      0        2 
  31 chr31_11131339     HPrz    A    G        0      0        2 
  31 chr31_11131339     ZBoe    A    G        0      0        2 
  31 chr31_11131339     ZGre    A    G        1      2        2 
  31 chr31_11131339     ZHar    A    G        0      0        2 
  31 chr31_11131339   Sample    A    G        0      0        2 
  31 chr31_11137905     AAsi    A    G        0      0        2 
  31 chr31_11137905     AKia    A    G        0      0        2 
  31 chr31_11137905     AOna    A    G        0      0        2 
  31 chr31_11137905     ASom    A    G        0      0        2 
  31 chr31_11137905     HCab    A    G        0      0        2 
  31 chr31_11137905     HPrz    A    G        0      0        2 
  31 chr31_11137905     ZBoe    A    G      0.5      1        2 
  31 chr31_11137905     ZGre    A    G        0      0        2 
  31 chr31_11137905     ZHar    A    G        0      0        2 
  31 chr31_11137905   Sample    A    G        0      0        2 
  31 chr31_11138464     AAsi    A    G        0      0        2 
  31 chr31_11138464     AKia    A    G        0      0        2 
  31 chr31_11138464     AOna    A    G        0      0        2 
  31 chr31_11138464     ASom    A    G        0      0        2 
  31 chr31_11138464     HCab    A    G        0      0        2 
  31 chr31_11138464     HPrz    A    G      0.5      1        2 
  31 chr31_11138464     ZBoe    A    G        0      0        2 
  31 chr31_11138464     ZGre    A    G        0      0        2 
  31 chr31_11138464     ZHar    A    G        0      0        2 
  31 chr31_11138464   Sample    A    G        0      0        2 
  31 chr31_11139706     AAsi    C    T        1      2        2 
  31 chr31_11139706     AKia    C    T      0.5      1        2 
  31 chr31_11139706     AOna    C    T        0      0        2 
  31 chr31_11139706     ASom    C    T        1      2        2 
  31 chr31_11139706     HCab    C    T        0      0        2 
  31 chr31_11139706     HPrz    C    T        0      0        2 
  31 chr31_11139706     ZBoe    C    T        0      0        2 
  31 chr31_11139706     ZGre    C    T        0      0        2 
  31 chr31_11139706     ZHar    C    T        0      0        2 
  31 chr31_11139706   Sample    C    T        1      2        2 
  31 chr31_11140302     AAsi    T    C        0      0        2 
  31 chr31_11140302     AKia    T    C        0      0        2 
  31 chr31_11140302     AOna    T    C        0      0        2 
  31 chr31_11140302     ASom    T    C        0      0        2 
  31 chr31_11140302     HCab    T    C        0      0        2 
  31 chr31_11140302     HPrz    T    C        0      0        2 
  31 chr31_11140302     ZBoe    T    C      0.5      1        2 
  31 chr31_11140302     ZGre    T    C        0      0        2 
  31 chr31_11140302     ZHar    T    C        0      0        2 
  31 chr31_11140302   Sample    T    C        0      0        2 
  31 chr31_11142890     AAsi    A    G        0      0        2 
  31 chr31_11142890     AKia    A    G        0      0        2 
  31 chr31_11142890     AOna    A    G        0      0        2 
  31 chr31_11142890     ASom    A    G        0      0        2 
  31 chr31_11142890     HCab    A    G        0      0        2 
  31 chr31_11142890     HPrz    A    G        0      0        2 
  31 chr31_11142890     ZBoe    A    G      0.5      1        2 
  31 chr31_11142890     ZGre    A    G        0      0        2 
  31 chr31_11142890     ZHar    A    G        0      0        2 
  31 chr31_11142890   Sample    A    G        0      0        2 
  31 chr31_11143012     AAsi    A    G        0      0        2 
  31 chr31_11143012     AKia    A    G        0      0        2 
  31 chr31_11143012     AOna    A    G        0      0        2 
  31 chr31_11143012     ASom    A    G        0      0        2 
  31 chr31_11143012     HCab    A    G        0      0        2 
  31 chr31_11143012     HPrz    A    G        0      0        2 
  31 chr31_11143012     ZBoe    A    G        0      0        2 
  31 chr31_11143012     ZGre    A    G        1      2        2 
  31 chr31_11143012     ZHar    A    G        0      0        2 
  31 chr31_11143012   Sample    A    G        0      0        2 
  31 chr31_11144029     AAsi    A    G        0      0        2 
  31 chr31_11144029     AKia    A    G        0      0        2 
  31 chr31_11144029     AOna    A    G      0.5      1        2 
  31 chr31_11144029     ASom    A    G        0      0        2 
  31 chr31_11144029     HCab    A    G        0      0        2 
  31 chr31_11144029     HPrz    A    G        0      0        2 
  31 chr31_11144029     ZBoe    A    G        0      0        2 
  31 chr31_11144029     ZGre    A    G        0      0        2 
  31 chr31_11144029     ZHar    A    G        0      0        2 
  31 chr31_11144029   Sample    A    G        0      0        2 
  31 chr31_11154656     AAsi    G    A        0      0        2 
  31 chr31_11154656     AKia    G    A        0      0        2 
  31 chr31_11154656     AOna    G    A        0      0        2 
  31 chr31_11154656     ASom    G    A        0      0        2 
  31 chr31_11154656     HCab    G    A        0      0        2 
  31 chr31_11154656     HPrz    G    A        0      0        2 
  31 chr31_11154656     ZBoe    G    A        0      0        2 
  31 chr31_11154656     ZGre    G    A        0      0        2 
  31 chr31_11154656     ZHar    G    A        1      2        2 
  31 chr31_11154656   Sample    G    A        0      0        2 
  31 chr31_11154786     AAsi    A    G        0      0        2 
  31 chr31_11154786     AKia    A    G        0      0        2 
  31 chr31_11154786     AOna    A    G        0      0        2 
  31 chr31_11154786     ASom    A    G        0      0        2 
  31 chr31_11154786     HCab    A    G        1      2        2 
  31 chr31_11154786     HPrz    A    G        1      2        2 
  31 chr31_11154786     ZBoe    A    G        0      0        2 
  31 chr31_11154786     ZGre    A    G        0      0        2 
  31 chr31_11154786     ZHar    A    G        0      0        2 
  31 chr31_11154786   Sample    A    G        0      0        2 
  31 chr31_11156607     AAsi    T    C        0      0        2 
  31 chr31_11156607     AKia    T    C        0      0        2 
  31 chr31_11156607     AOna    T    C        0      0        2 
  31 chr31_11156607     ASom    T    C        0      0        2 
  31 chr31_11156607     HCab    T    C        1      2        2 
  31 chr31_11156607     HPrz    T    C        1      2        2 
  31 chr31_11156607     ZBoe    T    C        0      0        2 
  31 chr31_11156607     ZGre    T    C        0      0        2 
  31 chr31_11156607     ZHar    T    C        0      0        2 
  31 chr31_11156607   Sample    T    C        0      0        2 
  31 chr31_11159266     AAsi    C    T        0      0        2 
  31 chr31_11159266     AKia    C    T        0      0        2 
  31 chr31_11159266     AOna    C    T        0      0        2 
  31 chr31_11159266     ASom    C    T        0      0        2 
  31 chr31_11159266     HCab    C    T      0.5      1        2 
  31 chr31_11159266     HPrz    C    T      0.5      1        2 
  31 chr31_11159266     ZBoe    C    T        0      0        2 
  31 chr31_11159266     ZGre    C    T        0      0        2 
  31 chr31_11159266     ZHar    C    T        0      0        2 
  31 chr31_11159266   Sample    C    T        0      0        2 
  31 chr31_11164711     AAsi    G    A        1      2        2 
  31 chr31_11164711     AKia    G    A        0      0        2 
  31 chr31_11164711     AOna    G    A        0      0        2 
  31 chr31_11164711     ASom    G    A        1      2        2 
  31 chr31_11164711     HCab    G    A        0      0        2 
  31 chr31_11164711     HPrz    G    A        0      0        2 
  31 chr31_11164711     ZBoe    G    A        0      0        2 
  31 chr31_11164711     ZGre    G    A        0      0        2 
  31 chr31_11164711     ZHar    G    A        0      0        2 
  31 chr31_11164711   Sample    G    A        0      0        2 
  31 chr31_11167137     AAsi    T    C        0      0        2 
  31 chr31_11167137     AKia    T    C        0      0        2 
  31 chr31_11167137     AOna    T    C        0      0        2 
  31 chr31_11167137     ASom    T    C        0      0        2 
  31 chr31_11167137     HCab    T    C        0      0        2 
  31 chr31_11167137     HPrz    T    C        0      0        2 
  31 chr31_11167137     ZBoe    T    C        0      0        2 
  31 chr31_11167137     ZGre    T    C        0      0        2 
  31 chr31_11167137     ZHar    T    C      0.5      1        2 
  31 chr31_11167137   Sample    T    C        0      0        2 
  31 chr31_11174311     AAsi    C    T        0      0        2 
  31 chr31_11174311     AKia    C    T        0      0        2 
  31 chr31_11174311     AOna    C    T        0      0        2 
  31 chr31_11174311     ASom    C    T        0      0        2 
  31 chr31_11174311     HCab    C    T        0      0        2 
  31 chr31_11174311     HPrz    C    T        0      0        2 
  31 chr31_11174311     ZBoe    C    T        0      0        2 
  31 chr31_11174311     ZGre    C    T        0      0        2 
  31 chr31_11174311     ZHar    C    T        1      2        2 
  31 chr31_11174311   Sample    C    T        0      0        2 
  31 chr31_11181228     AAsi    A    C        1      2        2 
  31 chr31_11181228     AKia    A    C        0      0        2 
  31 chr31_11181228     AOna    A    C        0      0        2 
  31 chr31_11181228     ASom    A    C        0      0        2 
  31 chr31_11181228     HCab    A    C        0      0        2 
  31 chr31_11181228     HPrz    A    C        0      0        2 
  31 chr31_11181228     ZBoe    A    C        0      0        2 
  31 chr31_11181228     ZGre    A    C        0      0        2 
  31 chr31_11181228     ZHar    A    C        0      0        2 
  31 chr31_11181228   Sample    A    C        0      0        2 
  31 chr31_11186051     AAsi    T    C        0      0        2 
  31 chr31_11186051     AKia    T    C        0      0        2 
  31 chr31_11186051     AOna    T    C        0      0        2 
  31 chr31_11186051     ASom    T    C        0      0        2 
  31 chr31_11186051     HCab    T    C        1      2        2 
  31 chr31_11186051     HPrz    T    C        1      2        2 
  31 chr31_11186051     ZBoe    T    C        0      0        2 
  31 chr31_11186051     ZGre    T    C        0      0        2 
  31 chr31_11186051     ZHar    T    C        0      0        2 
  31 chr31_11186051   Sample    T    C        0      0        2 
  31 chr31_11186632     AAsi    A    G        0      0        2 
  31 chr31_11186632     AKia    A    G        0      0        2 
  31 chr31_11186632     AOna    A    G      0.5      1        2 
  31 chr31_11186632     ASom    A    G        0      0        2 
  31 chr31_11186632     HCab    A    G        0      0        2 
  31 chr31_11186632     HPrz    A    G        0      0        2 
  31 chr31_11186632     ZBoe    A    G        0      0        2 
  31 chr31_11186632     ZGre    A    G        0      0        2 
  31 chr31_11186632     ZHar    A    G        0      0        2 
  31 chr31_11186632   Sample    A    G        0      0        2 
  31 chr31_11187107     AAsi    G    A        0      0        2 
  31 chr31_11187107     AKia    G    A        0      0        2 
  31 chr31_11187107     AOna    G    A      0.5      1        2 
  31 chr31_11187107     ASom    G    A        0      0        2 
  31 chr31_11187107     HCab    G    A        0      0        2 
  31 chr31_11187107     HPrz    G    A        0      0        2 
  31 chr31_11187107     ZBoe    G    A        0      0        2 
  31 chr31_11187107     ZGre    G    A        0      0        2 
  31 chr31_11187107     ZHar    G    A        0      0        2 
  31 chr31_11187107   Sample    G    A        0      0        2 
  31 chr31_11188341     AAsi    A    G        0      0        2 
  31 chr31_11188341     AKia    A    G        0      0        2 
  31 chr31_11188341     AOna    A    G        0      0        2 
  31 chr31_11188341     ASom    A    G        0      0        2 
  31 chr31_11188341     HCab    A    G        0      0        2 
  31 chr31_11188341     HPrz    A    G      0.5      1        2 
  31 chr31_11188341     ZBoe    A    G        0      0        2 
  31 chr31_11188341     ZGre    A    G        0      0        2 
  31 chr31_11188341     ZHar    A    G        0      0        2 
  31 chr31_11188341   Sample    A    G        0      0        2 
  31 chr31_11191445     AAsi    A    G        0      0        2 
  31 chr31_11191445     AKia    A    G        0      0        2 
  31 chr31_11191445     AOna    A    G      0.5      1        2 
  31 chr31_11191445     ASom    A    G        0      0        2 
  31 chr31_11191445     HCab    A    G        0      0        2 
  31 chr31_11191445     HPrz    A    G        0      0        2 
  31 chr31_11191445     ZBoe    A    G        0      0        2 
  31 chr31_11191445     ZGre    A    G        0      0        2 
  31 chr31_11191445     ZHar    A    G        0      0        2 
  31 chr31_11191445   Sample    A    G        0      0        2 
  31 chr31_11204282     AAsi    T    C        0      0        2 
  31 chr31_11204282     AKia    T    C        0      0        2 
  31 chr31_11204282     AOna    T    C        0      0        2 
  31 chr31_11204282     ASom    T    C        0      0        2 
  31 chr31_11204282     HCab    T    C        0      0        2 
  31 chr31_11204282     HPrz    T    C        0      0        2 
  31 chr31_11204282     ZBoe    T    C      0.5      1        2 
  31 chr31_11204282     ZGre    T    C        0      0        2 
  31 chr31_11204282     ZHar    T    C        0      0        2 
  31 chr31_11204282   Sample    T    C        0      0        2 
  31 chr31_11205653     AAsi    G    A        0      0        2 
  31 chr31_11205653     AKia    G    A        0      0        2 
  31 chr31_11205653     AOna    G    A      0.5      1        2 
  31 chr31_11205653     ASom    G    A        0      0        2 
  31 chr31_11205653     HCab    G    A        0      0        2 
  31 chr31_11205653     HPrz    G    A        0      0        2 
  31 chr31_11205653     ZBoe    G    A        0      0        2 
  31 chr31_11205653     ZGre    G    A        0      0        2 
  31 chr31_11205653     ZHar    G    A        0      0        2 
  31 chr31_11205653   Sample    G    A        0      0        2 
  31 chr31_11214191     AAsi    T    C        0      0        2 
  31 chr31_11214191     AKia    T    C        0      0        2 
  31 chr31_11214191     AOna    T    C        0      0        2 
  31 chr31_11214191     ASom    T    C        0      0        2 
  31 chr31_11214191     HCab    T    C        0      0        2 
  31 chr31_11214191     HPrz    T    C        0      0        2 
  31 chr31_11214191     ZBoe    T    C        0      0        2 
  31 chr31_11214191     ZGre    T    C        1      2        2 
  31 chr31_11214191     ZHar    T    C        0      0        2 
  31 chr31_11214191   Sample    T    C        0      0        2 
  31 chr31_11216355     AAsi    C    T        0      0        2 
  31 chr31_11216355     AKia    C    T        0      0        2 
  31 chr31_11216355     AOna    C    T        0      0        2 
  31 chr31_11216355     ASom    C    T        0      0        2 
  31 chr31_11216355     HCab    C    T        0      0        2 
  31 chr31_11216355     HPrz    C    T        0      0        2 
  31 chr31_11216355     ZBoe    C    T        0      0        2 
  31 chr31_11216355     ZGre    C    T        0      0        2 
  31 chr31_11216355     ZHar    C    T      0.5      1        2 
  31 chr31_11216355   Sample    C    T        0      0        2 
  31 chr31_11219511     AAsi    G    C        0      0        2 
  31 chr31_11219511     AKia    G    C        0      0        2 
  31 chr31_11219511     AOna    G    C        0      0        2 
  31 chr31_11219511     ASom    G    C        0      0        2 
  31 chr31_11219511     HCab    G    C        1      2        2 
  31 chr31_11219511     HPrz    G    C        1      2        2 
  31 chr31_11219511     ZBoe    G    C        0      0        2 
  31 chr31_11219511     ZGre    G    C        0      0        2 
  31 chr31_11219511     ZHar    G    C        0      0        2 
  31 chr31_11219511   Sample    G    C        0      0        2 
  31 chr31_11228207     AAsi    T    C        0      0        2 
  31 chr31_11228207     AKia    T    C        0      0        2 
  31 chr31_11228207     AOna    T    C        0      0        2 
  31 chr31_11228207     ASom    T    C        0      0        2 
  31 chr31_11228207     HCab    T    C        0      0        2 
  31 chr31_11228207     HPrz    T    C        0      0        2 
  31 chr31_11228207     ZBoe    T    C        0      0        2 
  31 chr31_11228207     ZGre    T    C        0      0        2 
  31 chr31_11228207     ZHar    T    C        1      2        2 
  31 chr31_11228207   Sample    T    C        0      0        2 
  31 chr31_11229187     AAsi    T    C        0      0        2 
  31 chr31_11229187     AKia    T    C        1      2        2 
  31 chr31_11229187     AOna    T    C        0      0        2 
  31 chr31_11229187     ASom    T    C        0      0        2 
  31 chr31_11229187     HCab    T    C        0      0        2 
  31 chr31_11229187     HPrz    T    C        0      0        2 
  31 chr31_11229187     ZBoe    T    C        0      0        2 
  31 chr31_11229187     ZGre    T    C        0      0        2 
  31 chr31_11229187     ZHar    T    C        1      2        2 
  31 chr31_11229187   Sample    T    C        0      0        2 
  31 chr31_11241375     AAsi    A    G        0      0        2 
  31 chr31_11241375     AKia    A    G        0      0        2 
  31 chr31_11241375     AOna    A    G        0      0        2 
  31 chr31_11241375     ASom    A    G        1      2        2 
  31 chr31_11241375     HCab    A    G        0      0        2 
  31 chr31_11241375     HPrz    A    G        0      0        2 
  31 chr31_11241375     ZBoe    A    G        0      0        2 
  31 chr31_11241375     ZGre    A    G        0      0        2 
  31 chr31_11241375     ZHar    A    G        0      0        2 
  31 chr31_11241375   Sample    A    G        0      0        2 
  31 chr31_11241418     AAsi    G    A        0      0        2 
  31 chr31_11241418     AKia    G    A        0      0        2 
  31 chr31_11241418     AOna    G    A        0      0        2 
  31 chr31_11241418     ASom    G    A        0      0        2 
  31 chr31_11241418     HCab    G    A        1      2        2 
  31 chr31_11241418     HPrz    G    A        1      2        2 
  31 chr31_11241418     ZBoe    G    A        0      0        2 
  31 chr31_11241418     ZGre    G    A        0      0        2 
  31 chr31_11241418     ZHar    G    A        0      0        2 
  31 chr31_11241418   Sample    G    A        0      0        2 
  31 chr31_11241465     AAsi    T    C        0      0        2 
  31 chr31_11241465     AKia    T    C        0      0        2 
  31 chr31_11241465     AOna    T    C        1      2        2 
  31 chr31_11241465     ASom    T    C        0      0        2 
  31 chr31_11241465     HCab    T    C        0      0        2 
  31 chr31_11241465     HPrz    T    C        0      0        2 
  31 chr31_11241465     ZBoe    T    C        0      0        2 
  31 chr31_11241465     ZGre    T    C        0      0        2 
  31 chr31_11241465     ZHar    T    C        0      0        2 
  31 chr31_11241465   Sample    T    C        0      0        2 
  31 chr31_11247631     AAsi    T    C        0      0        2 
  31 chr31_11247631     AKia    T    C        0      0        2 
  31 chr31_11247631     AOna    T    C        0      0        2 
  31 chr31_11247631     ASom    T    C        0      0        2 
  31 chr31_11247631     HCab    T    C        1      2        2 
  31 chr31_11247631     HPrz    T    C        1      2        2 
  31 chr31_11247631     ZBoe    T    C        0      0        2 
  31 chr31_11247631     ZGre    T    C        0      0        2 
  31 chr31_11247631     ZHar    T    C        0      0        2 
  31 chr31_11247631   Sample    T    C        0      0        2 
  31 chr31_11254546     AAsi    G    T        0      0        2 
  31 chr31_11254546     AKia    G    T        0      0        2 
  31 chr31_11254546     AOna    G    T        0      0        2 
  31 chr31_11254546     ASom    G    T        0      0        2 
  31 chr31_11254546     HCab    G    T        1      2        2 
  31 chr31_11254546     HPrz    G    T        1      2        2 
  31 chr31_11254546     ZBoe    G    T        0      0        2 
  31 chr31_11254546     ZGre    G    T        0      0        2 
  31 chr31_11254546     ZHar    G    T        0      0        2 
  31 chr31_11254546   Sample    G    T        0      0        2 
  31 chr31_11260699     AAsi    A    G        0      0        2 
  31 chr31_11260699     AKia    A    G        0      0        2 
  31 chr31_11260699     AOna    A    G        0      0        2 
  31 chr31_11260699     ASom    A    G        0      0        2 
  31 chr31_11260699     HCab    A    G        0      0        2 
  31 chr31_11260699     HPrz    A    G        0      0        2 
  31 chr31_11260699     ZBoe    A    G      0.5      1        2 
  31 chr31_11260699     ZGre    A    G        0      0        2 
  31 chr31_11260699     ZHar    A    G        0      0        2 
  31 chr31_11260699   Sample    A    G        0      0        2 
  31 chr31_11265922     AAsi    A    T        0      0        2 
  31 chr31_11265922     AKia    A    T        0      0        2 
  31 chr31_11265922     AOna    A    T        0      0        2 
  31 chr31_11265922     ASom    A    T        0      0        2 
  31 chr31_11265922     HCab    A    T        1      2        2 
  31 chr31_11265922     HPrz    A    T        1      2        2 
  31 chr31_11265922     ZBoe    A    T        0      0        2 
  31 chr31_11265922     ZGre    A    T        0      0        2 
  31 chr31_11265922     ZHar    A    T        0      0        2 
  31 chr31_11265922   Sample    A    T        0      0        2 
  31 chr31_11266073     AAsi    T    G        0      0        2 
  31 chr31_11266073     AKia    T    G        0      0        2 
  31 chr31_11266073     AOna    T    G        0      0        2 
  31 chr31_11266073     ASom    T    G        0      0        2 
  31 chr31_11266073     HCab    T    G      0.5      1        2 
  31 chr31_11266073     HPrz    T    G        1      2        2 
  31 chr31_11266073     ZBoe    T    G        0      0        2 
  31 chr31_11266073     ZGre    T    G        0      0        2 
  31 chr31_11266073     ZHar    T    G        0      0        2 
  31 chr31_11266073   Sample    T    G        0      0        2 
  31 chr31_11267459     AAsi    A    G        0      0        2 
  31 chr31_11267459     AKia    A    G      0.5      1        2 
  31 chr31_11267459     AOna    A    G        0      0        2 
  31 chr31_11267459     ASom    A    G        0      0        2 
  31 chr31_11267459     HCab    A    G        0      0        2 
  31 chr31_11267459     HPrz    A    G        0      0        2 
  31 chr31_11267459     ZBoe    A    G        0      0        2 
  31 chr31_11267459     ZGre    A    G        0      0        2 
  31 chr31_11267459     ZHar    A    G        1      2        2 
  31 chr31_11267459   Sample    A    G        0      0        2 
  31 chr31_11274595     AAsi    C    A        0      0        2 
  31 chr31_11274595     AKia    C    A        0      0        2 
  31 chr31_11274595     AOna    C    A        1      2        2 
  31 chr31_11274595     ASom    C    A        0      0        2 
  31 chr31_11274595     HCab    C    A        1      2        2 
  31 chr31_11274595     HPrz    C    A        1      2        2 
  31 chr31_11274595     ZBoe    C    A        0      0        2 
  31 chr31_11274595     ZGre    C    A        0      0        2 
  31 chr31_11274595     ZHar    C    A        0      0        2 
  31 chr31_11274595   Sample    C    A        0      0        2 
  31 chr31_11276865     AAsi    A    C        0      0        2 
  31 chr31_11276865     AKia    A    C        0      0        2 
  31 chr31_11276865     AOna    A    C        0      0        2 
  31 chr31_11276865     ASom    A    C        0      0        2 
  31 chr31_11276865     HCab    A    C      0.5      1        2 
  31 chr31_11276865     HPrz    A    C        0      0        2 
  31 chr31_11276865     ZBoe    A    C        0      0        2 
  31 chr31_11276865     ZGre    A    C        0      0        2 
  31 chr31_11276865     ZHar    A    C        0      0        2 
  31 chr31_11276865   Sample    A    C        0      0        2 
  31 chr31_11278038     AAsi    C    G        0      0        2 
  31 chr31_11278038     AKia    C    G        0      0        2 
  31 chr31_11278038     AOna    C    G        0      0        2 
  31 chr31_11278038     ASom    C    G        0      0        2 
  31 chr31_11278038     HCab    C    G        1      2        2 
  31 chr31_11278038     HPrz    C    G        1      2        2 
  31 chr31_11278038     ZBoe    C    G        0      0        2 
  31 chr31_11278038     ZGre    C    G        0      0        2 
  31 chr31_11278038     ZHar    C    G        0      0        2 
  31 chr31_11278038   Sample    C    G        0      0        2 
  31 chr31_11283346     AAsi    A    G        0      0        2 
  31 chr31_11283346     AKia    A    G        1      2        2 
  31 chr31_11283346     AOna    A    G      0.5      1        2 
  31 chr31_11283346     ASom    A    G        0      0        2 
  31 chr31_11283346     HCab    A    G        0      0        2 
  31 chr31_11283346     HPrz    A    G        0      0        2 
  31 chr31_11283346     ZBoe    A    G        0      0        2 
  31 chr31_11283346     ZGre    A    G        0      0        2 
  31 chr31_11283346     ZHar    A    G        0      0        2 
  31 chr31_11283346   Sample    A    G        0      0        2 
  31 chr31_11283742     AAsi    C    T        1      2        2 
  31 chr31_11283742     AKia    C    T        0      0        2 
  31 chr31_11283742     AOna    C    T        0      0        2 
  31 chr31_11283742     ASom    C    T        1      2        2 
  31 chr31_11283742     HCab    C    T        0      0        2 
  31 chr31_11283742     HPrz    C    T        0      0        2 
  31 chr31_11283742     ZBoe    C    T        0      0        2 
  31 chr31_11283742     ZGre    C    T        0      0        2 
  31 chr31_11283742     ZHar    C    T        0      0        2 
  31 chr31_11283742   Sample    C    T        1      2        2 
  31 chr31_11288976     AAsi    T    C        0      0        2 
  31 chr31_11288976     AKia    T    C        1      2        2 
  31 chr31_11288976     AOna    T    C      0.5      1        2 
  31 chr31_11288976     ASom    T    C        0      0        2 
  31 chr31_11288976     HCab    T    C        0      0        2 
  31 chr31_11288976     HPrz    T    C        0      0        2 
  31 chr31_11288976     ZBoe    T    C        0      0        2 
  31 chr31_11288976     ZGre    T    C        0      0        2 
  31 chr31_11288976     ZHar    T    C        0      0        2 
  31 chr31_11288976   Sample    T    C        0      0        2 
  31 chr31_11295810     AAsi    T    C        0      0        2 
  31 chr31_11295810     AKia    T    C        0      0        2 
  31 chr31_11295810     AOna    T    C        0      0        2 
  31 chr31_11295810     ASom    T    C        1      2        2 
  31 chr31_11295810     HCab    T    C        0      0        2 
  31 chr31_11295810     HPrz    T    C        0      0        2 
  31 chr31_11295810     ZBoe    T    C        0      0        2 
  31 chr31_11295810     ZGre    T    C        0      0        2 
  31 chr31_11295810     ZHar    T    C        0      0        2 
  31 chr31_11295810   Sample    T    C        0      0        2 
  31 chr31_11299700     AAsi    A    G        1      2        2 
  31 chr31_11299700     AKia    A    G        0      0        2 
  31 chr31_11299700     AOna    A    G        0      0        2 
  31 chr31_11299700     ASom    A    G        0      0        2 
  31 chr31_11299700     HCab    A    G        0      0        2 
  31 chr31_11299700     HPrz    A    G        0      0        2 
  31 chr31_11299700     ZBoe    A    G        0      0        2 
  31 chr31_11299700     ZGre    A    G        0      0        2 
  31 chr31_11299700     ZHar    A    G        0      0        2 
  31 chr31_11299700   Sample    A    G        1      2        2 
  31 chr31_11300639     AAsi    C    T        0      0        2 
  31 chr31_11300639     AKia    C    T        0      0        2 
  31 chr31_11300639     AOna    C    T        0      0        2 
  31 chr31_11300639     ASom    C    T        0      0        2 
  31 chr31_11300639     HCab    C    T        0      0        2 
  31 chr31_11300639     HPrz    C    T        0      0        2 
  31 chr31_11300639     ZBoe    C    T      0.5      1        2 
  31 chr31_11300639     ZGre    C    T        0      0        2 
  31 chr31_11300639     ZHar    C    T        0      0        2 
  31 chr31_11300639   Sample    C    T        0      0        2 
  31 chr31_11309064     AAsi    T    C        0      0        2 
  31 chr31_11309064     AKia    T    C        0      0        2 
  31 chr31_11309064     AOna    T    C        0      0        2 
  31 chr31_11309064     ASom    T    C        0      0        2 
  31 chr31_11309064     HCab    T    C        0      0        2 
  31 chr31_11309064     HPrz    T    C        0      0        2 
  31 chr31_11309064     ZBoe    T    C        0      0        2 
  31 chr31_11309064     ZGre    T    C        0      0        2 
  31 chr31_11309064     ZHar    T    C        1      2        2 
  31 chr31_11309064   Sample    T    C        0      0        2 
  31 chr31_11310322     AAsi    A    T      0.5      1        2 
  31 chr31_11310322     AKia    A    T        0      0        2 
  31 chr31_11310322     AOna    A    T        0      0        2 
  31 chr31_11310322     ASom    A    T        0      0        2 
  31 chr31_11310322     HCab    A    T        0      0        2 
  31 chr31_11310322     HPrz    A    T        0      0        2 
  31 chr31_11310322     ZBoe    A    T        0      0        2 
  31 chr31_11310322     ZGre    A    T        0      0        2 
  31 chr31_11310322     ZHar    A    T        0      0        2 
  31 chr31_11310322   Sample    A    T        0      0        2 
  31 chr31_11312897     AAsi    C    T        0      0        2 
  31 chr31_11312897     AKia    C    T        0      0        2 
  31 chr31_11312897     AOna    C    T      0.5      1        2 
  31 chr31_11312897     ASom    C    T        0      0        2 
  31 chr31_11312897     HCab    C    T        0      0        2 
  31 chr31_11312897     HPrz    C    T        0      0        2 
  31 chr31_11312897     ZBoe    C    T        0      0        2 
  31 chr31_11312897     ZGre    C    T        0      0        2 
  31 chr31_11312897     ZHar    C    T        0      0        2 
  31 chr31_11312897   Sample    C    T        0      0        2 
  31 chr31_11320446     AAsi    T    G        1      2        2 
  31 chr31_11320446     AKia    T    G        0      0        2 
  31 chr31_11320446     AOna    T    G        0      0        2 
  31 chr31_11320446     ASom    T    G        0      0        2 
  31 chr31_11320446     HCab    T    G        0      0        2 
  31 chr31_11320446     HPrz    T    G        0      0        2 
  31 chr31_11320446     ZBoe    T    G        0      0        2 
  31 chr31_11320446     ZGre    T    G        0      0        2 
  31 chr31_11320446     ZHar    T    G        0      0        2 
  31 chr31_11320446   Sample    T    G        1      2        2 
  31 chr31_11328212     AAsi    T    A        0      0        2 
  31 chr31_11328212     AKia    T    A        0      0        2 
  31 chr31_11328212     AOna    T    A        0      0        2 
  31 chr31_11328212     ASom    T    A        0      0        2 
  31 chr31_11328212     HCab    T    A        0      0        2 
  31 chr31_11328212     HPrz    T    A        0      0        2 
  31 chr31_11328212     ZBoe    T    A        0      0        2 
  31 chr31_11328212     ZGre    T    A        1      2        2 
  31 chr31_11328212     ZHar    T    A        0      0        2 
  31 chr31_11328212   Sample    T    A        0      0        2 
  31 chr31_11328463     AAsi    A    G        0      0        2 
  31 chr31_11328463     AKia    A    G        1      2        2 
  31 chr31_11328463     AOna    A    G        0      0        2 
  31 chr31_11328463     ASom    A    G        0      0        2 
  31 chr31_11328463     HCab    A    G        0      0        2 
  31 chr31_11328463     HPrz    A    G        0      0        2 
  31 chr31_11328463     ZBoe    A    G        0      0        2 
  31 chr31_11328463     ZGre    A    G        0      0        2 
  31 chr31_11328463     ZHar    A    G        0      0        2 
  31 chr31_11328463   Sample    A    G        0      0        2 
  31 chr31_11329995     AAsi    A    C        1      2        2 
  31 chr31_11329995     AKia    A    C        0      0        2 
  31 chr31_11329995     AOna    A    C        0      0        2 
  31 chr31_11329995     ASom    A    C        0      0        2 
  31 chr31_11329995     HCab    A    C        0      0        2 
  31 chr31_11329995     HPrz    A    C        0      0        2 
  31 chr31_11329995     ZBoe    A    C        0      0        2 
  31 chr31_11329995     ZGre    A    C        0      0        2 
  31 chr31_11329995     ZHar    A    C        0      0        2 
  31 chr31_11329995   Sample    A    C        1      2        2 
  31 chr31_11333142     AAsi    T    C        0      0        2 
  31 chr31_11333142     AKia    T    C        0      0        2 
  31 chr31_11333142     AOna    T    C      0.5      1        2 
  31 chr31_11333142     ASom    T    C        0      0        2 
  31 chr31_11333142     HCab    T    C        0      0        2 
  31 chr31_11333142     HPrz    T    C        0      0        2 
  31 chr31_11333142     ZBoe    T    C        0      0        2 
  31 chr31_11333142     ZGre    T    C        1      2        2 
  31 chr31_11333142     ZHar    T    C        0      0        2 
  31 chr31_11333142   Sample    T    C        0      0        2 
  31 chr31_11337163     AAsi    T    C        0      0        2 
  31 chr31_11337163     AKia    T    C        0      0        2 
  31 chr31_11337163     AOna    T    C        0      0        2 
  31 chr31_11337163     ASom    T    C        0      0        2 
  31 chr31_11337163     HCab    T    C        1      2        2 
  31 chr31_11337163     HPrz    T    C        1      2        2 
  31 chr31_11337163     ZBoe    T    C        0      0        2 
  31 chr31_11337163     ZGre    T    C        0      0        2 
  31 chr31_11337163     ZHar    T    C        0      0        2 
  31 chr31_11337163   Sample    T    C        0      0        2 
  31 chr31_11340469     AAsi    G    A        1      2        2 
  31 chr31_11340469     AKia    G    A        0      0        2 
  31 chr31_11340469     AOna    G    A        0      0        2 
  31 chr31_11340469     ASom    G    A        1      2        2 
  31 chr31_11340469     HCab    G    A        0      0        2 
  31 chr31_11340469     HPrz    G    A        0      0        2 
  31 chr31_11340469     ZBoe    G    A        0      0        2 
  31 chr31_11340469     ZGre    G    A        0      0        2 
  31 chr31_11340469     ZHar    G    A        0      0        2 
  31 chr31_11340469   Sample    G    A        1      2        2 
  31 chr31_11345035     AAsi    T    C        1      2        2 
  31 chr31_11345035     AKia    T    C        0      0        2 
  31 chr31_11345035     AOna    T    C        0      0        2 
  31 chr31_11345035     ASom    T    C        1      2        2 
  31 chr31_11345035     HCab    T    C        1      2        2 
  31 chr31_11345035     HPrz    T    C        1      2        2 
  31 chr31_11345035     ZBoe    T    C        0      0        2 
  31 chr31_11345035     ZGre    T    C        0      0        2 
  31 chr31_11345035     ZHar    T    C        0      0        2 
  31 chr31_11345035   Sample    T    C        1      2        2 
  31 chr31_11351583     AAsi    C    G        0      0        2 
  31 chr31_11351583     AKia    C    G        0      0        2 
  31 chr31_11351583     AOna    C    G        0      0        2 
  31 chr31_11351583     ASom    C    G        0      0        2 
  31 chr31_11351583     HCab    C    G        0      0        2 
  31 chr31_11351583     HPrz    C    G      0.5      1        2 
  31 chr31_11351583     ZBoe    C    G        0      0        2 
  31 chr31_11351583     ZGre    C    G        0      0        2 
  31 chr31_11351583     ZHar    C    G        0      0        2 
  31 chr31_11351583   Sample    C    G        0      0        2 
  31 chr31_11357185     AAsi    A    G        0      0        2 
  31 chr31_11357185     AKia    A    G      0.5      1        2 
  31 chr31_11357185     AOna    A    G        0      0        2 
  31 chr31_11357185     ASom    A    G        0      0        2 
  31 chr31_11357185     HCab    A    G        0      0        2 
  31 chr31_11357185     HPrz    A    G        0      0        2 
  31 chr31_11357185     ZBoe    A    G        0      0        2 
  31 chr31_11357185     ZGre    A    G        0      0        2 
  31 chr31_11357185     ZHar    A    G        0      0        2 
  31 chr31_11357185   Sample    A    G        0      0        2 
  31 chr31_11357663     AAsi    G    C        0      0        2 
  31 chr31_11357663     AKia    G    C        0      0        2 
  31 chr31_11357663     AOna    G    C        0      0        2 
  31 chr31_11357663     ASom    G    C        0      0        2 
  31 chr31_11357663     HCab    G    C        1      2        2 
  31 chr31_11357663     HPrz    G    C        1      2        2 
  31 chr31_11357663     ZBoe    G    C        0      0        2 
  31 chr31_11357663     ZGre    G    C        0      0        2 
  31 chr31_11357663     ZHar    G    C        0      0        2 
  31 chr31_11357663   Sample    G    C        0      0        2 
  31 chr31_11358215     AAsi    G    A        0      0        2 
  31 chr31_11358215     AKia    G    A        0      0        2 
  31 chr31_11358215     AOna    G    A        0      0        2 
  31 chr31_11358215     ASom    G    A        0      0        2 
  31 chr31_11358215     HCab    G    A        0      0        2 
  31 chr31_11358215     HPrz    G    A        0      0        2 
  31 chr31_11358215     ZBoe    G    A      0.5      1        2 
  31 chr31_11358215     ZGre    G    A        0      0        2 
  31 chr31_11358215     ZHar    G    A        0      0        2 
  31 chr31_11358215   Sample    G    A        0      0        2 
  31 chr31_11362051     AAsi    C    T        0      0        2 
  31 chr31_11362051     AKia    C    T        0      0        2 
  31 chr31_11362051     AOna    C    T        0      0        2 
  31 chr31_11362051     ASom    C    T        0      0        2 
  31 chr31_11362051     HCab    C    T        0      0        2 
  31 chr31_11362051     HPrz    C    T        0      0        2 
  31 chr31_11362051     ZBoe    C    T        0      0        2 
  31 chr31_11362051     ZGre    C    T        1      2        2 
  31 chr31_11362051     ZHar    C    T        0      0        2 
  31 chr31_11362051   Sample    C    T        0      0        2 
  31 chr31_11379061     AAsi    G    C        0      0        2 
  31 chr31_11379061     AKia    G    C        0      0        2 
  31 chr31_11379061     AOna    G    C        0      0        2 
  31 chr31_11379061     ASom    G    C        0      0        2 
  31 chr31_11379061     HCab    G    C        1      2        2 
  31 chr31_11379061     HPrz    G    C        1      2        2 
  31 chr31_11379061     ZBoe    G    C        0      0        2 
  31 chr31_11379061     ZGre    G    C        0      0        2 
  31 chr31_11379061     ZHar    G    C        0      0        2 
  31 chr31_11379061   Sample    G    C        0      0        2 
  31 chr31_11390081     AAsi    A    C      0.5      1        2 
  31 chr31_11390081     AKia    A    C        0      0        2 
  31 chr31_11390081     AOna    A    C        0      0        2 
  31 chr31_11390081     ASom    A    C        0      0        2 
  31 chr31_11390081     HCab    A    C        0      0        2 
  31 chr31_11390081     HPrz    A    C        0      0        2 
  31 chr31_11390081     ZBoe    A    C        0      0        2 
  31 chr31_11390081     ZGre    A    C        0      0        2 
  31 chr31_11390081     ZHar    A    C        0      0        2 
  31 chr31_11390081   Sample    A    C        0      0        2 
  31 chr31_11392958     AAsi    G    A        0      0        2 
  31 chr31_11392958     AKia    G    A        0      0        2 
  31 chr31_11392958     AOna    G    A        0      0        2 
  31 chr31_11392958     ASom    G    A        0      0        2 
  31 chr31_11392958     HCab    G    A        0      0        2 
  31 chr31_11392958     HPrz    G    A        1      2        2 
  31 chr31_11392958     ZBoe    G    A        0      0        2 
  31 chr31_11392958     ZGre    G    A        0      0        2 
  31 chr31_11392958     ZHar    G    A        0      0        2 
  31 chr31_11392958   Sample    G    A        0      0        2 
  31 chr31_11395487     AAsi    A    G        0      0        2 
  31 chr31_11395487     AKia    A    G        0      0        2 
  31 chr31_11395487     AOna    A    G        0      0        2 
  31 chr31_11395487     ASom    A    G        0      0        2 
  31 chr31_11395487     HCab    A    G        0      0        2 
  31 chr31_11395487     HPrz    A    G        0      0        2 
  31 chr31_11395487     ZBoe    A    G      0.5      1        2 
  31 chr31_11395487     ZGre    A    G        0      0        2 
  31 chr31_11395487     ZHar    A    G        0      0        2 
  31 chr31_11395487   Sample    A    G        0      0        2 
  31 chr31_11395602     AAsi    G    A        0      0        2 
  31 chr31_11395602     AKia    G    A        0      0        2 
  31 chr31_11395602     AOna    G    A        0      0        2 
  31 chr31_11395602     ASom    G    A        1      2        2 
  31 chr31_11395602     HCab    G    A        0      0        2 
  31 chr31_11395602     HPrz    G    A        0      0        2 
  31 chr31_11395602     ZBoe    G    A        0      0        2 
  31 chr31_11395602     ZGre    G    A        0      0        2 
  31 chr31_11395602     ZHar    G    A        0      0        2 
  31 chr31_11395602   Sample    G    A        0      0        2 
  31 chr31_11397055     AAsi    T    C        0      0        2 
  31 chr31_11397055     AKia    T    C        0      0        2 
  31 chr31_11397055     AOna    T    C        0      0        2 
  31 chr31_11397055     ASom    T    C        0      0        2 
  31 chr31_11397055     HCab    T    C        1      2        2 
  31 chr31_11397055     HPrz    T    C        1      2        2 
  31 chr31_11397055     ZBoe    T    C        0      0        2 
  31 chr31_11397055     ZGre    T    C        0      0        2 
  31 chr31_11397055     ZHar    T    C        0      0        2 
  31 chr31_11397055   Sample    T    C        0      0        2 
  31 chr31_11399965     AAsi    C    A        1      2        2 
  31 chr31_11399965     AKia    C    A        0      0        2 
  31 chr31_11399965     AOna    C    A        0      0        2 
  31 chr31_11399965     ASom    C    A        1      2        2 
  31 chr31_11399965     HCab    C    A        0      0        2 
  31 chr31_11399965     HPrz    C    A        0      0        2 
  31 chr31_11399965     ZBoe    C    A        0      0        2 
  31 chr31_11399965     ZGre    C    A        0      0        2 
  31 chr31_11399965     ZHar    C    A        0      0        2 
  31 chr31_11399965   Sample    C    A        1      2        2 
  31 chr31_11404271     AAsi    T    C        0      0        2 
  31 chr31_11404271     AKia    T    C        0      0        2 
  31 chr31_11404271     AOna    T    C      0.5      1        2 
  31 chr31_11404271     ASom    T    C        0      0        2 
  31 chr31_11404271     HCab    T    C        0      0        2 
  31 chr31_11404271     HPrz    T    C        0      0        2 
  31 chr31_11404271     ZBoe    T    C        0      0        2 
  31 chr31_11404271     ZGre    T    C        0      0        2 
  31 chr31_11404271     ZHar    T    C        0      0        2 
  31 chr31_11404271   Sample    T    C        0      0        2 
  31 chr31_11407285     AAsi    C    T        0      0        2 
  31 chr31_11407285     AKia    C    T      0.5      1        2 
  31 chr31_11407285     AOna    C    T        0      0        2 
  31 chr31_11407285     ASom    C    T        0      0        2 
  31 chr31_11407285     HCab    C    T        0      0        2 
  31 chr31_11407285     HPrz    C    T        0      0        2 
  31 chr31_11407285     ZBoe    C    T        0      0        2 
  31 chr31_11407285     ZGre    C    T        0      0        2 
  31 chr31_11407285     ZHar    C    T        0      0        2 
  31 chr31_11407285   Sample    C    T        0      0        2 
  31 chr31_11412301     AAsi    G    A        0      0        2 
  31 chr31_11412301     AKia    G    A        0      0        2 
  31 chr31_11412301     AOna    G    A        0      0        2 
  31 chr31_11412301     ASom    G    A        0      0        2 
  31 chr31_11412301     HCab    G    A        0      0        2 
  31 chr31_11412301     HPrz    G    A        0      0        2 
  31 chr31_11412301     ZBoe    G    A        0      0        2 
  31 chr31_11412301     ZGre    G    A        0      0        2 
  31 chr31_11412301     ZHar    G    A        1      2        2 
  31 chr31_11412301   Sample    G    A        0      0        2 
  31 chr31_11412868     AAsi    T    C        0      0        2 
  31 chr31_11412868     AKia    T    C      0.5      1        2 
  31 chr31_11412868     AOna    T    C        0      0        2 
  31 chr31_11412868     ASom    T    C        0      0        2 
  31 chr31_11412868     HCab    T    C        0      0        2 
  31 chr31_11412868     HPrz    T    C        0      0        2 
  31 chr31_11412868     ZBoe    T    C        0      0        2 
  31 chr31_11412868     ZGre    T    C        0      0        2 
  31 chr31_11412868     ZHar    T    C        0      0        2 
  31 chr31_11412868   Sample    T    C        0      0        2 
  31 chr31_11418396     AAsi    T    C        0      0        2 
  31 chr31_11418396     AKia    T    C        0      0        2 
  31 chr31_11418396     AOna    T    C        0      0        2 
  31 chr31_11418396     ASom    T    C        0      0        2 
  31 chr31_11418396     HCab    T    C        0      0        2 
  31 chr31_11418396     HPrz    T    C        0      0        2 
  31 chr31_11418396     ZBoe    T    C        0      0        2 
  31 chr31_11418396     ZGre    T    C        0      0        2 
  31 chr31_11418396     ZHar    T    C        1      2        2 
  31 chr31_11418396   Sample    T    C        0      0        2 
  31 chr31_11420005     AAsi    A    T        0      0        2 
  31 chr31_11420005     AKia    A    T        0      0        2 
  31 chr31_11420005     AOna    A    T        0      0        2 
  31 chr31_11420005     ASom    A    T        0      0        2 
  31 chr31_11420005     HCab    A    T        0      0        2 
  31 chr31_11420005     HPrz    A    T        0      0        2 
  31 chr31_11420005     ZBoe    A    T      0.5      1        2 
  31 chr31_11420005     ZGre    A    T        0      0        2 
  31 chr31_11420005     ZHar    A    T        0      0        2 
  31 chr31_11420005   Sample    A    T        0      0        2 
  31 chr31_11425041     AAsi    G    A        0      0        2 
  31 chr31_11425041     AKia    G    A        0      0        2 
  31 chr31_11425041     AOna    G    A        0      0        2 
  31 chr31_11425041     ASom    G    A        0      0        2 
  31 chr31_11425041     HCab    G    A        0      0        2 
  31 chr31_11425041     HPrz    G    A        0      0        2 
  31 chr31_11425041     ZBoe    G    A        0      0        2 
  31 chr31_11425041     ZGre    G    A        0      0        2 
  31 chr31_11425041     ZHar    G    A        1      2        2 
  31 chr31_11425041   Sample    G    A        0      0        2 
  31 chr31_11426505     AAsi    A    G        0      0        2 
  31 chr31_11426505     AKia    A    G        0      0        2 
  31 chr31_11426505     AOna    A    G        0      0        2 
  31 chr31_11426505     ASom    A    G        0      0        2 
  31 chr31_11426505     HCab    A    G        0      0        2 
  31 chr31_11426505     HPrz    A    G        0      0        2 
  31 chr31_11426505     ZBoe    A    G      0.5      1        2 
  31 chr31_11426505     ZGre    A    G        0      0        2 
  31 chr31_11426505     ZHar    A    G        0      0        2 
  31 chr31_11426505   Sample    A    G        0      0        2 
  31 chr31_11428458     AAsi    C    T        0      0        2 
  31 chr31_11428458     AKia    C    T        0      0        2 
  31 chr31_11428458     AOna    C    T        0      0        2 
  31 chr31_11428458     ASom    C    T        0      0        2 
  31 chr31_11428458     HCab    C    T        0      0        2 
  31 chr31_11428458     HPrz    C    T        0      0        2 
  31 chr31_11428458     ZBoe    C    T      0.5      1        2 
  31 chr31_11428458     ZGre    C    T        0      0        2 
  31 chr31_11428458     ZHar    C    T        0      0        2 
  31 chr31_11428458   Sample    C    T        0      0        2 
  31 chr31_11442225     AAsi    T    C        0      0        2 
  31 chr31_11442225     AKia    T    C        0      0        2 
  31 chr31_11442225     AOna    T    C        0      0        2 
  31 chr31_11442225     ASom    T    C        0      0        2 
  31 chr31_11442225     HCab    T    C        0      0        2 
  31 chr31_11442225     HPrz    T    C        0      0        2 
  31 chr31_11442225     ZBoe    T    C        0      0        2 
  31 chr31_11442225     ZGre    T    C        1      2        2 
  31 chr31_11442225     ZHar    T    C        0      0        2 
  31 chr31_11442225   Sample    T    C        0      0        2 
  31 chr31_11446177     AAsi    C    T        0      0        2 
  31 chr31_11446177     AKia    C    T        0      0        2 
  31 chr31_11446177     AOna    C    T        0      0        2 
  31 chr31_11446177     ASom    C    T        0      0        2 
  31 chr31_11446177     HCab    C    T        1      2        2 
  31 chr31_11446177     HPrz    C    T        1      2        2 
  31 chr31_11446177     ZBoe    C    T        0      0        2 
  31 chr31_11446177     ZGre    C    T        0      0        2 
  31 chr31_11446177     ZHar    C    T        0      0        2 
  31 chr31_11446177   Sample    C    T        0      0        2 
  31 chr31_11447515     AAsi    T    A        0      0        2 
  31 chr31_11447515     AKia    T    A        0      0        2 
  31 chr31_11447515     AOna    T    A        0      0        2 
  31 chr31_11447515     ASom    T    A        0      0        2 
  31 chr31_11447515     HCab    T    A        1      2        2 
  31 chr31_11447515     HPrz    T    A        1      2        2 
  31 chr31_11447515     ZBoe    T    A        0      0        2 
  31 chr31_11447515     ZGre    T    A        0      0        2 
  31 chr31_11447515     ZHar    T    A        0      0        2 
  31 chr31_11447515   Sample    T    A        0      0        2 
  31 chr31_11448507     AAsi    T    C        0      0        2 
  31 chr31_11448507     AKia    T    C        1      2        2 
  31 chr31_11448507     AOna    T    C      0.5      1        2 
  31 chr31_11448507     ASom    T    C        0      0        2 
  31 chr31_11448507     HCab    T    C        0      0        2 
  31 chr31_11448507     HPrz    T    C        0      0        2 
  31 chr31_11448507     ZBoe    T    C        0      0        2 
  31 chr31_11448507     ZGre    T    C        0      0        2 
  31 chr31_11448507     ZHar    T    C        0      0        2 
  31 chr31_11448507   Sample    T    C        0      0        2 
  31 chr31_11450354     AAsi    G    T        0      0        2 
  31 chr31_11450354     AKia    G    T        0      0        2 
  31 chr31_11450354     AOna    G    T        0      0        2 
  31 chr31_11450354     ASom    G    T        0      0        2 
  31 chr31_11450354     HCab    G    T        0      0        2 
  31 chr31_11450354     HPrz    G    T        0      0        2 
  31 chr31_11450354     ZBoe    G    T        0      0        2 
  31 chr31_11450354     ZGre    G    T        0      0        2 
  31 chr31_11450354     ZHar    G    T        1      2        2 
  31 chr31_11450354   Sample    G    T        0      0        2 
  31 chr31_11454575     AAsi    T    C        0      0        2 
  31 chr31_11454575     AKia    T    C        0      0        2 
  31 chr31_11454575     AOna    T    C        0      0        2 
  31 chr31_11454575     ASom    T    C        0      0        2 
  31 chr31_11454575     HCab    T    C      0.5      1        2 
  31 chr31_11454575     HPrz    T    C        0      0        2 
  31 chr31_11454575     ZBoe    T    C        0      0        2 
  31 chr31_11454575     ZGre    T    C        0      0        2 
  31 chr31_11454575     ZHar    T    C        0      0        2 
  31 chr31_11454575   Sample    T    C        0      0        2 
  31 chr31_11456329     AAsi    G    C        0      0        2 
  31 chr31_11456329     AKia    G    C        0      0        2 
  31 chr31_11456329     AOna    G    C        0      0        2 
  31 chr31_11456329     ASom    G    C        0      0        2 
  31 chr31_11456329     HCab    G    C        1      2        2 
  31 chr31_11456329     HPrz    G    C        1      2        2 
  31 chr31_11456329     ZBoe    G    C        0      0        2 
  31 chr31_11456329     ZGre    G    C        0      0        2 
  31 chr31_11456329     ZHar    G    C        0      0        2 
  31 chr31_11456329   Sample    G    C        0      0        2 
  31 chr31_11460766     AAsi    T    C        0      0        2 
  31 chr31_11460766     AKia    T    C        0      0        2 
  31 chr31_11460766     AOna    T    C      0.5      1        2 
  31 chr31_11460766     ASom    T    C        0      0        2 
  31 chr31_11460766     HCab    T    C        1      2        2 
  31 chr31_11460766     HPrz    T    C        1      2        2 
  31 chr31_11460766     ZBoe    T    C        0      0        2 
  31 chr31_11460766     ZGre    T    C        0      0        2 
  31 chr31_11460766     ZHar    T    C        0      0        2 
  31 chr31_11460766   Sample    T    C        0      0        2 
  31 chr31_11469984     AAsi    T    C        0      0        2 
  31 chr31_11469984     AKia    T    C        0      0        2 
  31 chr31_11469984     AOna    T    C        0      0        2 
  31 chr31_11469984     ASom    T    C        0      0        2 
  31 chr31_11469984     HCab    T    C        1      2        2 
  31 chr31_11469984     HPrz    T    C        1      2        2 
  31 chr31_11469984     ZBoe    T    C        0      0        2 
  31 chr31_11469984     ZGre    T    C        0      0        2 
  31 chr31_11469984     ZHar    T    C        0      0        2 
  31 chr31_11469984   Sample    T    C        0      0        2 
  31 chr31_11470929     AAsi    G    A        0      0        2 
  31 chr31_11470929     AKia    G    A        0      0        2 
  31 chr31_11470929     AOna    G    A        0      0        2 
  31 chr31_11470929     ASom    G    A        0      0        2 
  31 chr31_11470929     HCab    G    A      0.5      1        2 
  31 chr31_11470929     HPrz    G    A        0      0        2 
  31 chr31_11470929     ZBoe    G    A        0      0        2 
  31 chr31_11470929     ZGre    G    A        0      0        2 
  31 chr31_11470929     ZHar    G    A        0      0        2 
  31 chr31_11470929   Sample    G    A        0      0        2 
  31 chr31_11472831     AAsi    T    G        0      0        2 
  31 chr31_11472831     AKia    T    G        0      0        2 
  31 chr31_11472831     AOna    T    G        0      0        2 
  31 chr31_11472831     ASom    T    G        0      0        2 
  31 chr31_11472831     HCab    T    G        1      2        2 
  31 chr31_11472831     HPrz    T    G        1      2        2 
  31 chr31_11472831     ZBoe    T    G        0      0        2 
  31 chr31_11472831     ZGre    T    G        0      0        2 
  31 chr31_11472831     ZHar    T    G        0      0        2 
  31 chr31_11472831   Sample    T    G        0      0        2 
  31 chr31_11488255     AAsi    A    G        0      0        2 
  31 chr31_11488255     AKia    A    G        0      0        2 
  31 chr31_11488255     AOna    A    G        0      0        2 
  31 chr31_11488255     ASom    A    G        0      0        2 
  31 chr31_11488255     HCab    A    G        1      2        2 
  31 chr31_11488255     HPrz    A    G        1      2        2 
  31 chr31_11488255     ZBoe    A    G        0      0        2 
  31 chr31_11488255     ZGre    A    G        0      0        2 
  31 chr31_11488255     ZHar    A    G        0      0        2 
  31 chr31_11488255   Sample    A    G        0      0        2 
  31 chr31_11497241     AAsi    G    T        0      0        2 
  31 chr31_11497241     AKia    G    T        0      0        2 
  31 chr31_11497241     AOna    G    T        0      0        2 
  31 chr31_11497241     ASom    G    T        0      0        2 
  31 chr31_11497241     HCab    G    T        0      0        2 
  31 chr31_11497241     HPrz    G    T        0      0        2 
  31 chr31_11497241     ZBoe    G    T        0      0        2 
  31 chr31_11497241     ZGre    G    T        0      0        2 
  31 chr31_11497241     ZHar    G    T      0.5      1        2 
  31 chr31_11497241   Sample    G    T        0      0        2 
  31 chr31_11498211     AAsi    C    T        1      2        2 
  31 chr31_11498211     AKia    C    T        0      0        2 
  31 chr31_11498211     AOna    C    T        0      0        2 
  31 chr31_11498211     ASom    C    T        1      2        2 
  31 chr31_11498211     HCab    C    T        0      0        2 
  31 chr31_11498211     HPrz    C    T        0      0        2 
  31 chr31_11498211     ZBoe    C    T        0      0        2 
  31 chr31_11498211     ZGre    C    T        0      0        2 
  31 chr31_11498211     ZHar    C    T        0      0        2 
  31 chr31_11498211   Sample    C    T        1      2        2 
  31 chr31_11499235     AAsi    C    T        0      0        2 
  31 chr31_11499235     AKia    C    T        0      0        2 
  31 chr31_11499235     AOna    C    T        0      0        2 
  31 chr31_11499235     ASom    C    T        0      0        2 
  31 chr31_11499235     HCab    C    T        0      0        2 
  31 chr31_11499235     HPrz    C    T        0      0        2 
  31 chr31_11499235     ZBoe    C    T        0      0        2 
  31 chr31_11499235     ZGre    C    T        1      2        2 
  31 chr31_11499235     ZHar    C    T        0      0        2 
  31 chr31_11499235   Sample    C    T        0      0        2 
  31 chr31_11501395     AAsi    T    A        0      0        2 
  31 chr31_11501395     AKia    T    A        0      0        2 
  31 chr31_11501395     AOna    T    A        0      0        2 
  31 chr31_11501395     ASom    T    A        0      0        2 
  31 chr31_11501395     HCab    T    A        0      0        2 
  31 chr31_11501395     HPrz    T    A        0      0        2 
  31 chr31_11501395     ZBoe    T    A        0      0        2 
  31 chr31_11501395     ZGre    T    A        0      0        2 
  31 chr31_11501395     ZHar    T    A      0.5      1        2 
  31 chr31_11501395   Sample    T    A        0      0        2 
  31 chr31_11501500     AAsi    T    C        0      0        2 
  31 chr31_11501500     AKia    T    C        0      0        2 
  31 chr31_11501500     AOna    T    C        0      0        2 
  31 chr31_11501500     ASom    T    C        0      0        2 
  31 chr31_11501500     HCab    T    C      0.5      1        2 
  31 chr31_11501500     HPrz    T    C        0      0        2 
  31 chr31_11501500     ZBoe    T    C        0      0        2 
  31 chr31_11501500     ZGre    T    C        0      0        2 
  31 chr31_11501500     ZHar    T    C        0      0        2 
  31 chr31_11501500   Sample    T    C        0      0        2 
  31 chr31_11508520     AAsi    T    A        0      0        2 
  31 chr31_11508520     AKia    T    A        0      0        2 
  31 chr31_11508520     AOna    T    A        0      0        2 
  31 chr31_11508520     ASom    T    A        0      0        2 
  31 chr31_11508520     HCab    T    A        1      2        2 
  31 chr31_11508520     HPrz    T    A        1      2        2 
  31 chr31_11508520     ZBoe    T    A        0      0        2 
  31 chr31_11508520     ZGre    T    A        0      0        2 
  31 chr31_11508520     ZHar    T    A        0      0        2 
  31 chr31_11508520   Sample    T    A        0      0        2 
  31 chr31_11512558     AAsi    C    T        1      2        2 
  31 chr31_11512558     AKia    C    T        0      0        2 
  31 chr31_11512558     AOna    C    T        0      0        2 
  31 chr31_11512558     ASom    C    T        0      0        2 
  31 chr31_11512558     HCab    C    T        0      0        2 
  31 chr31_11512558     HPrz    C    T        0      0        2 
  31 chr31_11512558     ZBoe    C    T        0      0        2 
  31 chr31_11512558     ZGre    C    T        0      0        2 
  31 chr31_11512558     ZHar    C    T        0      0        2 
  31 chr31_11512558   Sample    C    T        1      2        2 
  31 chr31_11516440     AAsi    A    G        0      0        2 
  31 chr31_11516440     AKia    A    G        0      0        2 
  31 chr31_11516440     AOna    A    G        0      0        2 
  31 chr31_11516440     ASom    A    G        1      2        2 
  31 chr31_11516440     HCab    A    G        0      0        2 
  31 chr31_11516440     HPrz    A    G        0      0        2 
  31 chr31_11516440     ZBoe    A    G        0      0        2 
  31 chr31_11516440     ZGre    A    G        0      0        2 
  31 chr31_11516440     ZHar    A    G        0      0        2 
  31 chr31_11516440   Sample    A    G        0      0        2 
  31 chr31_11516684     AAsi    T    C        0      0        2 
  31 chr31_11516684     AKia    T    C        1      2        2 
  31 chr31_11516684     AOna    T    C        0      0        2 
  31 chr31_11516684     ASom    T    C        0      0        2 
  31 chr31_11516684     HCab    T    C        0      0        2 
  31 chr31_11516684     HPrz    T    C        0      0        2 
  31 chr31_11516684     ZBoe    T    C        0      0        2 
  31 chr31_11516684     ZGre    T    C        0      0        2 
  31 chr31_11516684     ZHar    T    C        0      0        2 
  31 chr31_11516684   Sample    T    C        0      0        2 
  31 chr31_11519775     AAsi    T    C        0      0        2 
  31 chr31_11519775     AKia    T    C        0      0        2 
  31 chr31_11519775     AOna    T    C        0      0        2 
  31 chr31_11519775     ASom    T    C        0      0        2 
  31 chr31_11519775     HCab    T    C      0.5      1        2 
  31 chr31_11519775     HPrz    T    C        0      0        2 
  31 chr31_11519775     ZBoe    T    C        0      0        2 
  31 chr31_11519775     ZGre    T    C        0      0        2 
  31 chr31_11519775     ZHar    T    C        0      0        2 
  31 chr31_11519775   Sample    T    C        0      0        2 
  31 chr31_11521562     AAsi    G    A        0      0        2 
  31 chr31_11521562     AKia    G    A        0      0        2 
  31 chr31_11521562     AOna    G    A        0      0        2 
  31 chr31_11521562     ASom    G    A        0      0        2 
  31 chr31_11521562     HCab    G    A      0.5      1        2 
  31 chr31_11521562     HPrz    G    A        0      0        2 
  31 chr31_11521562     ZBoe    G    A        0      0        2 
  31 chr31_11521562     ZGre    G    A        0      0        2 
  31 chr31_11521562     ZHar    G    A        0      0        2 
  31 chr31_11521562   Sample    G    A        0      0        2 
  31 chr31_11522348     AAsi    G    A        0      0        2 
  31 chr31_11522348     AKia    G    A        0      0        2 
  31 chr31_11522348     AOna    G    A        0      0        2 
  31 chr31_11522348     ASom    G    A        0      0        2 
  31 chr31_11522348     HCab    G    A        0      0        2 
  31 chr31_11522348     HPrz    G    A        0      0        2 
  31 chr31_11522348     ZBoe    G    A        0      0        2 
  31 chr31_11522348     ZGre    G    A        1      2        2 
  31 chr31_11522348     ZHar    G    A        0      0        2 
  31 chr31_11522348   Sample    G    A        0      0        2 
  31 chr31_11525200     AAsi    A    G        0      0        2 
  31 chr31_11525200     AKia    A    G        0      0        2 
  31 chr31_11525200     AOna    A    G        0      0        2 
  31 chr31_11525200     ASom    A    G        0      0        2 
  31 chr31_11525200     HCab    A    G        0      0        2 
  31 chr31_11525200     HPrz    A    G        0      0        2 
  31 chr31_11525200     ZBoe    A    G        0      0        2 
  31 chr31_11525200     ZGre    A    G        1      2        2 
  31 chr31_11525200     ZHar    A    G        0      0        2 
  31 chr31_11525200   Sample    A    G        0      0        2 
  31 chr31_11525274     AAsi    T    C        0      0        2 
  31 chr31_11525274     AKia    T    C        1      2        2 
  31 chr31_11525274     AOna    T    C        0      0        2 
  31 chr31_11525274     ASom    T    C        0      0        2 
  31 chr31_11525274     HCab    T    C        0      0        2 
  31 chr31_11525274     HPrz    T    C        0      0        2 
  31 chr31_11525274     ZBoe    T    C        0      0        2 
  31 chr31_11525274     ZGre    T    C        0      0        2 
  31 chr31_11525274     ZHar    T    C        0      0        2 
  31 chr31_11525274   Sample    T    C        0      0        2 
  31 chr31_11544293     AAsi    A    G      0.5      1        2 
  31 chr31_11544293     AKia    A    G        0      0        2 
  31 chr31_11544293     AOna    A    G        0      0        2 
  31 chr31_11544293     ASom    A    G        0      0        2 
  31 chr31_11544293     HCab    A    G        0      0        2 
  31 chr31_11544293     HPrz    A    G        0      0        2 
  31 chr31_11544293     ZBoe    A    G        0      0        2 
  31 chr31_11544293     ZGre    A    G        0      0        2 
  31 chr31_11544293     ZHar    A    G        0      0        2 
  31 chr31_11544293   Sample    A    G        0      0        2 
  31 chr31_11544410     AAsi    A    G        0      0        2 
  31 chr31_11544410     AKia    A    G        1      2        2 
  31 chr31_11544410     AOna    A    G        0      0        2 
  31 chr31_11544410     ASom    A    G        0      0        2 
  31 chr31_11544410     HCab    A    G        0      0        2 
  31 chr31_11544410     HPrz    A    G        0      0        2 
  31 chr31_11544410     ZBoe    A    G        0      0        2 
  31 chr31_11544410     ZGre    A    G        0      0        2 
  31 chr31_11544410     ZHar    A    G        0      0        2 
  31 chr31_11544410   Sample    A    G        0      0        2 
  31 chr31_11545822     AAsi    T    C        0      0        2 
  31 chr31_11545822     AKia    T    C        0      0        2 
  31 chr31_11545822     AOna    T    C        0      0        2 
  31 chr31_11545822     ASom    T    C        0      0        2 
  31 chr31_11545822     HCab    T    C      0.5      1        2 
  31 chr31_11545822     HPrz    T    C        0      0        2 
  31 chr31_11545822     ZBoe    T    C        0      0        2 
  31 chr31_11545822     ZGre    T    C        0      0        2 
  31 chr31_11545822     ZHar    T    C        0      0        2 
  31 chr31_11545822   Sample    T    C        0      0        2 
  31 chr31_11553239     AAsi    C    A        0      0        2 
  31 chr31_11553239     AKia    C    A        0      0        2 
  31 chr31_11553239     AOna    C    A        0      0        2 
  31 chr31_11553239     ASom    C    A        0      0        2 
  31 chr31_11553239     HCab    C    A        0      0        2 
  31 chr31_11553239     HPrz    C    A        0      0        2 
  31 chr31_11553239     ZBoe    C    A        0      0        2 
  31 chr31_11553239     ZGre    C    A        1      2        2 
  31 chr31_11553239     ZHar    C    A        0      0        2 
  31 chr31_11553239   Sample    C    A        0      0        2 
  31 chr31_11565990     AAsi    G    A        0      0        2 
  31 chr31_11565990     AKia    G    A        0      0        2 
  31 chr31_11565990     AOna    G    A        0      0        2 
  31 chr31_11565990     ASom    G    A        0      0        2 
  31 chr31_11565990     HCab    G    A        0      0        2 
  31 chr31_11565990     HPrz    G    A        0      0        2 
  31 chr31_11565990     ZBoe    G    A        0      0        2 
  31 chr31_11565990     ZGre    G    A        1      2        2 
  31 chr31_11565990     ZHar    G    A        0      0        2 
  31 chr31_11565990   Sample    G    A        0      0        2 
  31 chr31_11567391     AAsi    G    T        0      0        2 
  31 chr31_11567391     AKia    G    T        0      0        2 
  31 chr31_11567391     AOna    G    T        0      0        2 
  31 chr31_11567391     ASom    G    T        0      0        2 
  31 chr31_11567391     HCab    G    T        1      2        2 
  31 chr31_11567391     HPrz    G    T        1      2        2 
  31 chr31_11567391     ZBoe    G    T        0      0        2 
  31 chr31_11567391     ZGre    G    T        0      0        2 
  31 chr31_11567391     ZHar    G    T        0      0        2 
  31 chr31_11567391   Sample    G    T        0      0        2 
  31 chr31_11571164     AAsi    A    G        0      0        2 
  31 chr31_11571164     AKia    A    G        0      0        2 
  31 chr31_11571164     AOna    A    G        0      0        2 
  31 chr31_11571164     ASom    A    G        0      0        2 
  31 chr31_11571164     HCab    A    G        1      2        2 
  31 chr31_11571164     HPrz    A    G        1      2        2 
  31 chr31_11571164     ZBoe    A    G        0      0        2 
  31 chr31_11571164     ZGre    A    G        0      0        2 
  31 chr31_11571164     ZHar    A    G        0      0        2 
  31 chr31_11571164   Sample    A    G        0      0        2 
  31 chr31_11574722     AAsi    C    A        0      0        2 
  31 chr31_11574722     AKia    C    A        0      0        2 
  31 chr31_11574722     AOna    C    A        0      0        2 
  31 chr31_11574722     ASom    C    A        0      0        2 
  31 chr31_11574722     HCab    C    A        0      0        2 
  31 chr31_11574722     HPrz    C    A        0      0        2 
  31 chr31_11574722     ZBoe    C    A        0      0        2 
  31 chr31_11574722     ZGre    C    A        1      2        2 
  31 chr31_11574722     ZHar    C    A        0      0        2 
  31 chr31_11574722   Sample    C    A        0      0        2 
  31 chr31_11586928     AAsi    G    C        0      0        2 
  31 chr31_11586928     AKia    G    C        0      0        2 
  31 chr31_11586928     AOna    G    C        0      0        2 
  31 chr31_11586928     ASom    G    C        0      0        2 
  31 chr31_11586928     HCab    G    C        0      0        2 
  31 chr31_11586928     HPrz    G    C        0      0        2 
  31 chr31_11586928     ZBoe    G    C      0.5      1        2 
  31 chr31_11586928     ZGre    G    C        0      0        2 
  31 chr31_11586928     ZHar    G    C        0      0        2 
  31 chr31_11586928   Sample    G    C        0      0        2 
  31 chr31_11592733     AAsi    T    C        0      0        2 
  31 chr31_11592733     AKia    T    C        0      0        2 
  31 chr31_11592733     AOna    T    C        0      0        2 
  31 chr31_11592733     ASom    T    C        0      0        2 
  31 chr31_11592733     HCab    T    C        1      2        2 
  31 chr31_11592733     HPrz    T    C        1      2        2 
  31 chr31_11592733     ZBoe    T    C        0      0        2 
  31 chr31_11592733     ZGre    T    C        0      0        2 
  31 chr31_11592733     ZHar    T    C        0      0        2 
  31 chr31_11592733   Sample    T    C        0      0        2 
  31 chr31_11596437     AAsi    A    T        0      0        2 
  31 chr31_11596437     AKia    A    T        0      0        2 
  31 chr31_11596437     AOna    A    T        0      0        2 
  31 chr31_11596437     ASom    A    T        0      0        2 
  31 chr31_11596437     HCab    A    T        0      0        2 
  31 chr31_11596437     HPrz    A    T        0      0        2 
  31 chr31_11596437     ZBoe    A    T        1      2        2 
  31 chr31_11596437     ZGre    A    T        1      2        2 
  31 chr31_11596437     ZHar    A    T        1      2        2 
  31 chr31_11596437   Sample    A    T        0      0        2 
  31 chr31_11605941     AAsi    C    T        0      0        2 
  31 chr31_11605941     AKia    C    T        0      0        2 
  31 chr31_11605941     AOna    C    T        0      0        2 
  31 chr31_11605941     ASom    C    T        0      0        2 
  31 chr31_11605941     HCab    C    T      0.5      1        2 
  31 chr31_11605941     HPrz    C    T        0      0        2 
  31 chr31_11605941     ZBoe    C    T        0      0        2 
  31 chr31_11605941     ZGre    C    T        0      0        2 
  31 chr31_11605941     ZHar    C    T        0      0        2 
  31 chr31_11605941   Sample    C    T        0      0        2 
  31 chr31_11610112     AAsi    A    G        0      0        2 
  31 chr31_11610112     AKia    A    G        0      0        2 
  31 chr31_11610112     AOna    A    G        0      0        2 
  31 chr31_11610112     ASom    A    G        0      0        2 
  31 chr31_11610112     HCab    A    G        1      2        2 
  31 chr31_11610112     HPrz    A    G        1      2        2 
  31 chr31_11610112     ZBoe    A    G        0      0        2 
  31 chr31_11610112     ZGre    A    G        0      0        2 
  31 chr31_11610112     ZHar    A    G        0      0        2 
  31 chr31_11610112   Sample    A    G        0      0        2 
  31 chr31_11614585     AAsi    T    A        0      0        2 
  31 chr31_11614585     AKia    T    A        0      0        2 
  31 chr31_11614585     AOna    T    A        0      0        2 
  31 chr31_11614585     ASom    T    A        0      0        2 
  31 chr31_11614585     HCab    T    A        1      2        2 
  31 chr31_11614585     HPrz    T    A        1      2        2 
  31 chr31_11614585     ZBoe    T    A        0      0        2 
  31 chr31_11614585     ZGre    T    A        0      0        2 
  31 chr31_11614585     ZHar    T    A        0      0        2 
  31 chr31_11614585   Sample    T    A        0      0        2 
  31 chr31_11642080     AAsi    T    C        0      0        2 
  31 chr31_11642080     AKia    T    C        0      0        2 
  31 chr31_11642080     AOna    T    C        0      0        2 
  31 chr31_11642080     ASom    T    C        0      0        2 
  31 chr31_11642080     HCab    T    C        0      0        2 
  31 chr31_11642080     HPrz    T    C        0      0        2 
  31 chr31_11642080     ZBoe    T    C        1      2        2 
  31 chr31_11642080     ZGre    T    C        1      2        2 
  31 chr31_11642080     ZHar    T    C        1      2        2 
  31 chr31_11642080   Sample    T    C        0      0        2 
  31 chr31_11642977     AAsi    G    C        0      0        2 
  31 chr31_11642977     AKia    G    C        0      0        2 
  31 chr31_11642977     AOna    G    C        0      0        2 
  31 chr31_11642977     ASom    G    C        0      0        2 
  31 chr31_11642977     HCab    G    C        0      0        2 
  31 chr31_11642977     HPrz    G    C        0      0        2 
  31 chr31_11642977     ZBoe    G    C        0      0        2 
  31 chr31_11642977     ZGre    G    C        1      2        2 
  31 chr31_11642977     ZHar    G    C        0      0        2 
  31 chr31_11642977   Sample    G    C        0      0        2 
  31 chr31_11660562     AAsi    A    G        0      0        2 
  31 chr31_11660562     AKia    A    G        0      0        2 
  31 chr31_11660562     AOna    A    G      0.5      1        2 
  31 chr31_11660562     ASom    A    G        0      0        2 
  31 chr31_11660562     HCab    A    G        1      2        2 
  31 chr31_11660562     HPrz    A    G        1      2        2 
  31 chr31_11660562     ZBoe    A    G        0      0        2 
  31 chr31_11660562     ZGre    A    G        0      0        2 
  31 chr31_11660562     ZHar    A    G        0      0        2 
  31 chr31_11660562   Sample    A    G        0      0        2 
  31 chr31_11660974     AAsi    A    G        0      0        2 
  31 chr31_11660974     AKia    A    G        0      0        2 
  31 chr31_11660974     AOna    A    G      0.5      1        2 
  31 chr31_11660974     ASom    A    G        0      0        2 
  31 chr31_11660974     HCab    A    G        0      0        2 
  31 chr31_11660974     HPrz    A    G        0      0        2 
  31 chr31_11660974     ZBoe    A    G        0      0        2 
  31 chr31_11660974     ZGre    A    G        0      0        2 
  31 chr31_11660974     ZHar    A    G        0      0        2 
  31 chr31_11660974   Sample    A    G        0      0        2 
  31 chr31_11661070     AAsi    T    C        0      0        2 
  31 chr31_11661070     AKia    T    C        0      0        2 
  31 chr31_11661070     AOna    T    C        0      0        2 
  31 chr31_11661070     ASom    T    C        0      0        2 
  31 chr31_11661070     HCab    T    C        1      2        2 
  31 chr31_11661070     HPrz    T    C        1      2        2 
  31 chr31_11661070     ZBoe    T    C        0      0        2 
  31 chr31_11661070     ZGre    T    C        0      0        2 
  31 chr31_11661070     ZHar    T    C        0      0        2 
  31 chr31_11661070   Sample    T    C        0      0        2 
  31 chr31_11662231     AAsi    G    T        1      2        2 
  31 chr31_11662231     AKia    G    T        0      0        2 
  31 chr31_11662231     AOna    G    T        0      0        2 
  31 chr31_11662231     ASom    G    T        0      0        2 
  31 chr31_11662231     HCab    G    T        0      0        2 
  31 chr31_11662231     HPrz    G    T        0      0        2 
  31 chr31_11662231     ZBoe    G    T        0      0        2 
  31 chr31_11662231     ZGre    G    T        0      0        2 
  31 chr31_11662231     ZHar    G    T        0      0        2 
  31 chr31_11662231   Sample    G    T        1      2        2 
  31 chr31_11664416     AAsi    G    C        0      0        2 
  31 chr31_11664416     AKia    G    C        0      0        2 
  31 chr31_11664416     AOna    G    C        0      0        2 
  31 chr31_11664416     ASom    G    C        0      0        2 
  31 chr31_11664416     HCab    G    C        1      2        2 
  31 chr31_11664416     HPrz    G    C        1      2        2 
  31 chr31_11664416     ZBoe    G    C        0      0        2 
  31 chr31_11664416     ZGre    G    C        0      0        2 
  31 chr31_11664416     ZHar    G    C        0      0        2 
  31 chr31_11664416   Sample    G    C        0      0        2 
  31 chr31_11666447     AAsi    C    T        0      0        2 
  31 chr31_11666447     AKia    C    T        0      0        2 
  31 chr31_11666447     AOna    C    T        0      0        2 
  31 chr31_11666447     ASom    C    T        0      0        2 
  31 chr31_11666447     HCab    C    T        1      2        2 
  31 chr31_11666447     HPrz    C    T        1      2        2 
  31 chr31_11666447     ZBoe    C    T        0      0        2 
  31 chr31_11666447     ZGre    C    T        0      0        2 
  31 chr31_11666447     ZHar    C    T        0      0        2 
  31 chr31_11666447   Sample    C    T        0      0        2 
  31 chr31_11667037     AAsi    C    T        0      0        2 
  31 chr31_11667037     AKia    C    T        0      0        2 
  31 chr31_11667037     AOna    C    T        0      0        2 
  31 chr31_11667037     ASom    C    T        0      0        2 
  31 chr31_11667037     HCab    C    T        0      0        2 
  31 chr31_11667037     HPrz    C    T        0      0        2 
  31 chr31_11667037     ZBoe    C    T        1      2        2 
  31 chr31_11667037     ZGre    C    T        1      2        2 
  31 chr31_11667037     ZHar    C    T        1      2        2 
  31 chr31_11667037   Sample    C    T        0      0        2 
  31 chr31_11675159     AAsi    G    A        0      0        2 
  31 chr31_11675159     AKia    G    A        0      0        2 
  31 chr31_11675159     AOna    G    A        0      0        2 
  31 chr31_11675159     ASom    G    A        0      0        2 
  31 chr31_11675159     HCab    G    A        0      0        2 
  31 chr31_11675159     HPrz    G    A        0      0        2 
  31 chr31_11675159     ZBoe    G    A        0      0        2 
  31 chr31_11675159     ZGre    G    A        1      2        2 
  31 chr31_11675159     ZHar    G    A        0      0        2 
  31 chr31_11675159   Sample    G    A        0      0        2 
  31 chr31_11676772     AAsi    C    G        0      0        2 
  31 chr31_11676772     AKia    C    G        0      0        2 
  31 chr31_11676772     AOna    C    G        0      0        2 
  31 chr31_11676772     ASom    C    G        0      0        2 
  31 chr31_11676772     HCab    C    G        0      0        2 
  31 chr31_11676772     HPrz    C    G        0      0        2 
  31 chr31_11676772     ZBoe    C    G        1      2        2 
  31 chr31_11676772     ZGre    C    G        1      2        2 
  31 chr31_11676772     ZHar    C    G        1      2        2 
  31 chr31_11676772   Sample    C    G        0      0        2 
  31 chr31_11676987     AAsi    C    G        0      0        2 
  31 chr31_11676987     AKia    C    G      0.5      1        2 
  31 chr31_11676987     AOna    C    G        0      0        2 
  31 chr31_11676987     ASom    C    G        0      0        2 
  31 chr31_11676987     HCab    C    G        0      0        2 
  31 chr31_11676987     HPrz    C    G        0      0        2 
  31 chr31_11676987     ZBoe    C    G        0      0        2 
  31 chr31_11676987     ZGre    C    G        0      0        2 
  31 chr31_11676987     ZHar    C    G        0      0        2 
  31 chr31_11676987   Sample    C    G        0      0        2 
  31 chr31_11681554     AAsi    T    C        0      0        2 
  31 chr31_11681554     AKia    T    C        0      0        2 
  31 chr31_11681554     AOna    T    C        0      0        2 
  31 chr31_11681554     ASom    T    C        0      0        2 
  31 chr31_11681554     HCab    T    C        0      0        2 
  31 chr31_11681554     HPrz    T    C        0      0        2 
  31 chr31_11681554     ZBoe    T    C        0      0        2 
  31 chr31_11681554     ZGre    T    C        0      0        2 
  31 chr31_11681554     ZHar    T    C        1      2        2 
  31 chr31_11681554   Sample    T    C        0      0        2 
  31 chr31_11684813     AAsi    A    G        0      0        2 
  31 chr31_11684813     AKia    A    G        0      0        2 
  31 chr31_11684813     AOna    A    G        0      0        2 
  31 chr31_11684813     ASom    A    G        0      0        2 
  31 chr31_11684813     HCab    A    G        0      0        2 
  31 chr31_11684813     HPrz    A    G        0      0        2 
  31 chr31_11684813     ZBoe    A    G        0      0        2 
  31 chr31_11684813     ZGre    A    G        0      0        2 
  31 chr31_11684813     ZHar    A    G      0.5      1        2 
  31 chr31_11684813   Sample    A    G        0      0        2 
  31 chr31_11690810     AAsi    G    A        0      0        2 
  31 chr31_11690810     AKia    G    A        0      0        2 
  31 chr31_11690810     AOna    G    A        0      0        2 
  31 chr31_11690810     ASom    G    A        0      0        2 
  31 chr31_11690810     HCab    G    A        1      2        2 
  31 chr31_11690810     HPrz    G    A        1      2        2 
  31 chr31_11690810     ZBoe    G    A        0      0        2 
  31 chr31_11690810     ZGre    G    A        0      0        2 
  31 chr31_11690810     ZHar    G    A        0      0        2 
  31 chr31_11690810   Sample    G    A        0      0        2 
  31 chr31_11694158     AAsi    A    G        1      2        2 
  31 chr31_11694158     AKia    A    G        0      0        2 
  31 chr31_11694158     AOna    A    G        0      0        2 
  31 chr31_11694158     ASom    A    G        1      2        2 
  31 chr31_11694158     HCab    A    G        1      2        2 
  31 chr31_11694158     HPrz    A    G        1      2        2 
  31 chr31_11694158     ZBoe    A    G        0      0        2 
  31 chr31_11694158     ZGre    A    G        0      0        2 
  31 chr31_11694158     ZHar    A    G        0      0        2 
  31 chr31_11694158   Sample    A    G        1      2        2 
  31 chr31_11696454     AAsi    G    A        0      0        2 
  31 chr31_11696454     AKia    G    A        1      2        2 
  31 chr31_11696454     AOna    G    A      0.5      1        2 
  31 chr31_11696454     ASom    G    A        0      0        2 
  31 chr31_11696454     HCab    G    A        0      0        2 
  31 chr31_11696454     HPrz    G    A        0      0        2 
  31 chr31_11696454     ZBoe    G    A        0      0        2 
  31 chr31_11696454     ZGre    G    A        0      0        2 
  31 chr31_11696454     ZHar    G    A        0      0        2 
  31 chr31_11696454   Sample    G    A        0      0        2 
  31 chr31_11705923     AAsi    C    T        0      0        2 
  31 chr31_11705923     AKia    C    T        0      0        2 
  31 chr31_11705923     AOna    C    T        0      0        2 
  31 chr31_11705923     ASom    C    T        0      0        2 
  31 chr31_11705923     HCab    C    T      0.5      1        2 
  31 chr31_11705923     HPrz    C    T        1      2        2 
  31 chr31_11705923     ZBoe    C    T        0      0        2 
  31 chr31_11705923     ZGre    C    T        0      0        2 
  31 chr31_11705923     ZHar    C    T        0      0        2 
  31 chr31_11705923   Sample    C    T        0      0        2 
  31 chr31_11707732     AAsi    T    C        0      0        2 
  31 chr31_11707732     AKia    T    C        0      0        2 
  31 chr31_11707732     AOna    T    C        0      0        2 
  31 chr31_11707732     ASom    T    C        0      0        2 
  31 chr31_11707732     HCab    T    C        0      0        2 
  31 chr31_11707732     HPrz    T    C        0      0        2 
  31 chr31_11707732     ZBoe    T    C      0.5      1        2 
  31 chr31_11707732     ZGre    T    C        0      0        2 
  31 chr31_11707732     ZHar    T    C        0      0        2 
  31 chr31_11707732   Sample    T    C        0      0        2 
  31 chr31_11710635     AAsi    C    A        0      0        2 
  31 chr31_11710635     AKia    C    A        0      0        2 
  31 chr31_11710635     AOna    C    A        0      0        2 
  31 chr31_11710635     ASom    C    A        0      0        2 
  31 chr31_11710635     HCab    C    A        0      0        2 
  31 chr31_11710635     HPrz    C    A        0      0        2 
  31 chr31_11710635     ZBoe    C    A        0      0        2 
  31 chr31_11710635     ZGre    C    A        0      0        2 
  31 chr31_11710635     ZHar    C    A        1      2        2 
  31 chr31_11710635   Sample    C    A        0      0        2 
  31 chr31_11715990     AAsi    G    A        0      0        2 
  31 chr31_11715990     AKia    G    A        0      0        2 
  31 chr31_11715990     AOna    G    A        0      0        2 
  31 chr31_11715990     ASom    G    A        0      0        2 
  31 chr31_11715990     HCab    G    A        0      0        2 
  31 chr31_11715990     HPrz    G    A        0      0        2 
  31 chr31_11715990     ZBoe    G    A        0      0        2 
  31 chr31_11715990     ZGre    G    A        1      2        2 
  31 chr31_11715990     ZHar    G    A        0      0        2 
  31 chr31_11715990   Sample    G    A        0      0        2 
  31 chr31_11718507     AAsi    G    A        0      0        2 
  31 chr31_11718507     AKia    G    A        0      0        2 
  31 chr31_11718507     AOna    G    A        0      0        2 
  31 chr31_11718507     ASom    G    A        0      0        2 
  31 chr31_11718507     HCab    G    A        1      2        2 
  31 chr31_11718507     HPrz    G    A        1      2        2 
  31 chr31_11718507     ZBoe    G    A        0      0        2 
  31 chr31_11718507     ZGre    G    A        0      0        2 
  31 chr31_11718507     ZHar    G    A        0      0        2 
  31 chr31_11718507   Sample    G    A        0      0        2 
  31 chr31_11724605     AAsi    G    C        0      0        2 
  31 chr31_11724605     AKia    G    C        0      0        2 
  31 chr31_11724605     AOna    G    C        0      0        2 
  31 chr31_11724605     ASom    G    C        0      0        2 
  31 chr31_11724605     HCab    G    C        1      2        2 
  31 chr31_11724605     HPrz    G    C        1      2        2 
  31 chr31_11724605     ZBoe    G    C        0      0        2 
  31 chr31_11724605     ZGre    G    C        0      0        2 
  31 chr31_11724605     ZHar    G    C        0      0        2 
  31 chr31_11724605   Sample    G    C        0      0        2 
  31 chr31_11726997     AAsi    T    C        0      0        2 
  31 chr31_11726997     AKia    T    C        0      0        2 
  31 chr31_11726997     AOna    T    C        0      0        2 
  31 chr31_11726997     ASom    T    C        0      0        2 
  31 chr31_11726997     HCab    T    C        1      2        2 
  31 chr31_11726997     HPrz    T    C        1      2        2 
  31 chr31_11726997     ZBoe    T    C        0      0        2 
  31 chr31_11726997     ZGre    T    C        0      0        2 
  31 chr31_11726997     ZHar    T    C        0      0        2 
  31 chr31_11726997   Sample    T    C        0      0        2 
  31 chr31_11730693     AAsi    C    T        0      0        2 
  31 chr31_11730693     AKia    C    T        0      0        2 
  31 chr31_11730693     AOna    C    T        0      0        2 
  31 chr31_11730693     ASom    C    T        0      0        2 
  31 chr31_11730693     HCab    C    T        1      2        2 
  31 chr31_11730693     HPrz    C    T        1      2        2 
  31 chr31_11730693     ZBoe    C    T        0      0        2 
  31 chr31_11730693     ZGre    C    T        0      0        2 
  31 chr31_11730693     ZHar    C    T        0      0        2 
  31 chr31_11730693   Sample    C    T        0      0        2 
  31 chr31_11732549     AAsi    A    G        0      0        2 
  31 chr31_11732549     AKia    A    G        0      0        2 
  31 chr31_11732549     AOna    A    G        0      0        2 
  31 chr31_11732549     ASom    A    G        1      2        2 
  31 chr31_11732549     HCab    A    G        0      0        2 
  31 chr31_11732549     HPrz    A    G        0      0        2 
  31 chr31_11732549     ZBoe    A    G        0      0        2 
  31 chr31_11732549     ZGre    A    G        0      0        2 
  31 chr31_11732549     ZHar    A    G        0      0        2 
  31 chr31_11732549   Sample    A    G        0      0        2 
  31 chr31_11744065     AAsi    C    T      0.5      1        2 
  31 chr31_11744065     AKia    C    T        0      0        2 
  31 chr31_11744065     AOna    C    T        0      0        2 
  31 chr31_11744065     ASom    C    T        0      0        2 
  31 chr31_11744065     HCab    C    T        0      0        2 
  31 chr31_11744065     HPrz    C    T        0      0        2 
  31 chr31_11744065     ZBoe    C    T        0      0        2 
  31 chr31_11744065     ZGre    C    T        0      0        2 
  31 chr31_11744065     ZHar    C    T        0      0        2 
  31 chr31_11744065   Sample    C    T        1      2        2 
  31 chr31_11751495     AAsi    G    A        0      0        2 
  31 chr31_11751495     AKia    G    A        0      0        2 
  31 chr31_11751495     AOna    G    A        0      0        2 
  31 chr31_11751495     ASom    G    A        0      0        2 
  31 chr31_11751495     HCab    G    A        1      2        2 
  31 chr31_11751495     HPrz    G    A        1      2        2 
  31 chr31_11751495     ZBoe    G    A        0      0        2 
  31 chr31_11751495     ZGre    G    A        0      0        2 
  31 chr31_11751495     ZHar    G    A        0      0        2 
  31 chr31_11751495   Sample    G    A        0      0        2 
  31 chr31_11759338     AAsi    A    G        0      0        2 
  31 chr31_11759338     AKia    A    G        0      0        2 
  31 chr31_11759338     AOna    A    G        0      0        2 
  31 chr31_11759338     ASom    A    G        0      0        2 
  31 chr31_11759338     HCab    A    G        0      0        2 
  31 chr31_11759338     HPrz    A    G        0      0        2 
  31 chr31_11759338     ZBoe    A    G        0      0        2 
  31 chr31_11759338     ZGre    A    G        0      0        2 
  31 chr31_11759338     ZHar    A    G        1      2        2 
  31 chr31_11759338   Sample    A    G        0      0        2 
  31 chr31_11764453     AAsi    C    G        0      0        2 
  31 chr31_11764453     AKia    C    G        1      2        2 
  31 chr31_11764453     AOna    C    G        1      2        2 
  31 chr31_11764453     ASom    C    G        0      0        2 
  31 chr31_11764453     HCab    C    G        0      0        2 
  31 chr31_11764453     HPrz    C    G        0      0        2 
  31 chr31_11764453     ZBoe    C    G        0      0        2 
  31 chr31_11764453     ZGre    C    G        0      0        2 
  31 chr31_11764453     ZHar    C    G        0      0        2 
  31 chr31_11764453   Sample    C    G        0      0        2 
  31 chr31_11771846     AAsi    A    G        0      0        2 
  31 chr31_11771846     AKia    A    G        0      0        2 
  31 chr31_11771846     AOna    A    G        0      0        2 
  31 chr31_11771846     ASom    A    G        0      0        2 
  31 chr31_11771846     HCab    A    G        1      2        2 
  31 chr31_11771846     HPrz    A    G        1      2        2 
  31 chr31_11771846     ZBoe    A    G        0      0        2 
  31 chr31_11771846     ZGre    A    G        0      0        2 
  31 chr31_11771846     ZHar    A    G        0      0        2 
  31 chr31_11771846   Sample    A    G        0      0        2 
  31 chr31_11773920     AAsi    C    T        0      0        2 
  31 chr31_11773920     AKia    C    T        0      0        2 
  31 chr31_11773920     AOna    C    T        0      0        2 
  31 chr31_11773920     ASom    C    T        0      0        2 
  31 chr31_11773920     HCab    C    T        0      0        2 
  31 chr31_11773920     HPrz    C    T        0      0        2 
  31 chr31_11773920     ZBoe    C    T        0      0        2 
  31 chr31_11773920     ZGre    C    T        0      0        2 
  31 chr31_11773920     ZHar    C    T        1      2        2 
  31 chr31_11773920   Sample    C    T        0      0        2 
  31 chr31_11774538     AAsi    A    G        0      0        2 
  31 chr31_11774538     AKia    A    G        0      0        2 
  31 chr31_11774538     AOna    A    G        0      0        2 
  31 chr31_11774538     ASom    A    G        0      0        2 
  31 chr31_11774538     HCab    A    G        1      2        2 
  31 chr31_11774538     HPrz    A    G        1      2        2 
  31 chr31_11774538     ZBoe    A    G        0      0        2 
  31 chr31_11774538     ZGre    A    G        0      0        2 
  31 chr31_11774538     ZHar    A    G        0      0        2 
  31 chr31_11774538   Sample    A    G        0      0        2 
  31 chr31_11781891     AAsi    G    A        0      0        2 
  31 chr31_11781891     AKia    G    A        0      0        2 
  31 chr31_11781891     AOna    G    A        0      0        2 
  31 chr31_11781891     ASom    G    A        0      0        2 
  31 chr31_11781891     HCab    G    A        1      2        2 
  31 chr31_11781891     HPrz    G    A        1      2        2 
  31 chr31_11781891     ZBoe    G    A        0      0        2 
  31 chr31_11781891     ZGre    G    A        0      0        2 
  31 chr31_11781891     ZHar    G    A        0      0        2 
  31 chr31_11781891   Sample    G    A        0      0        2 
  31 chr31_11784744     AAsi    G    A        0      0        2 
  31 chr31_11784744     AKia    G    A        0      0        2 
  31 chr31_11784744     AOna    G    A        0      0        2 
  31 chr31_11784744     ASom    G    A        0      0        2 
  31 chr31_11784744     HCab    G    A        0      0        2 
  31 chr31_11784744     HPrz    G    A      0.5      1        2 
  31 chr31_11784744     ZBoe    G    A        0      0        2 
  31 chr31_11784744     ZGre    G    A        0      0        2 
  31 chr31_11784744     ZHar    G    A        0      0        2 
  31 chr31_11784744   Sample    G    A        0      0        2 
  31 chr31_11785432     AAsi    T    G        0      0        2 
  31 chr31_11785432     AKia    T    G        0      0        2 
  31 chr31_11785432     AOna    T    G        0      0        2 
  31 chr31_11785432     ASom    T    G        0      0        2 
  31 chr31_11785432     HCab    T    G        0      0        2 
  31 chr31_11785432     HPrz    T    G        0      0        2 
  31 chr31_11785432     ZBoe    T    G      0.5      1        2 
  31 chr31_11785432     ZGre    T    G        0      0        2 
  31 chr31_11785432     ZHar    T    G        0      0        2 
  31 chr31_11785432   Sample    T    G        0      0        2 
  31 chr31_11791142     AAsi    A    G        0      0        2 
  31 chr31_11791142     AKia    A    G        0      0        2 
  31 chr31_11791142     AOna    A    G        0      0        2 
  31 chr31_11791142     ASom    A    G        0      0        2 
  31 chr31_11791142     HCab    A    G        0      0        2 
  31 chr31_11791142     HPrz    A    G        0      0        2 
  31 chr31_11791142     ZBoe    A    G      0.5      1        2 
  31 chr31_11791142     ZGre    A    G        0      0        2 
  31 chr31_11791142     ZHar    A    G        0      0        2 
  31 chr31_11791142   Sample    A    G        0      0        2 
  31 chr31_11792396     AAsi    C    T        0      0        2 
  31 chr31_11792396     AKia    C    T        0      0        2 
  31 chr31_11792396     AOna    C    T        0      0        2 
  31 chr31_11792396     ASom    C    T        0      0        2 
  31 chr31_11792396     HCab    C    T        1      2        2 
  31 chr31_11792396     HPrz    C    T        1      2        2 
  31 chr31_11792396     ZBoe    C    T        0      0        2 
  31 chr31_11792396     ZGre    C    T        0      0        2 
  31 chr31_11792396     ZHar    C    T        0      0        2 
  31 chr31_11792396   Sample    C    T        0      0        2 
  31 chr31_11798839     AAsi    C    G        0      0        2 
  31 chr31_11798839     AKia    C    G        0      0        2 
  31 chr31_11798839     AOna    C    G        0      0        2 
  31 chr31_11798839     ASom    C    G        0      0        2 
  31 chr31_11798839     HCab    C    G        0      0        2 
  31 chr31_11798839     HPrz    C    G        0      0        2 
  31 chr31_11798839     ZBoe    C    G        0      0        2 
  31 chr31_11798839     ZGre    C    G        0      0        2 
  31 chr31_11798839     ZHar    C    G      0.5      1        2 
  31 chr31_11798839   Sample    C    G        0      0        2 
  31 chr31_11800850     AAsi    C    T        0      0        2 
  31 chr31_11800850     AKia    C    T        0      0        2 
  31 chr31_11800850     AOna    C    T        0      0        2 
  31 chr31_11800850     ASom    C    T        1      2        2 
  31 chr31_11800850     HCab    C    T        0      0        2 
  31 chr31_11800850     HPrz    C    T        0      0        2 
  31 chr31_11800850     ZBoe    C    T        0      0        2 
  31 chr31_11800850     ZGre    C    T        0      0        2 
  31 chr31_11800850     ZHar    C    T        0      0        2 
  31 chr31_11800850   Sample    C    T        0      0        2 
  31 chr31_11801283     AAsi    T    C        0      0        2 
  31 chr31_11801283     AKia    T    C        0      0        2 
  31 chr31_11801283     AOna    T    C        0      0        2 
  31 chr31_11801283     ASom    T    C        0      0        2 
  31 chr31_11801283     HCab    T    C        0      0        2 
  31 chr31_11801283     HPrz    T    C        0      0        2 
  31 chr31_11801283     ZBoe    T    C        0      0        2 
  31 chr31_11801283     ZGre    T    C        1      2        2 
  31 chr31_11801283     ZHar    T    C        0      0        2 
  31 chr31_11801283   Sample    T    C        0      0        2 
  31 chr31_11808400     AAsi    C    T        0      0        2 
  31 chr31_11808400     AKia    C    T        0      0        2 
  31 chr31_11808400     AOna    C    T        0      0        2 
  31 chr31_11808400     ASom    C    T        0      0        2 
  31 chr31_11808400     HCab    C    T        1      2        2 
  31 chr31_11808400     HPrz    C    T        1      2        2 
  31 chr31_11808400     ZBoe    C    T        0      0        2 
  31 chr31_11808400     ZGre    C    T        0      0        2 
  31 chr31_11808400     ZHar    C    T        0      0        2 
  31 chr31_11808400   Sample    C    T        0      0        2 
  31 chr31_11809817     AAsi    T    C        0      0        2 
  31 chr31_11809817     AKia    T    C        0      0        2 
  31 chr31_11809817     AOna    T    C      0.5      1        2 
  31 chr31_11809817     ASom    T    C        0      0        2 
  31 chr31_11809817     HCab    T    C        0      0        2 
  31 chr31_11809817     HPrz    T    C        0      0        2 
  31 chr31_11809817     ZBoe    T    C        0      0        2 
  31 chr31_11809817     ZGre    T    C        0      0        2 
  31 chr31_11809817     ZHar    T    C        0      0        2 
  31 chr31_11809817   Sample    T    C        0      0        2 
  31 chr31_11810824     AAsi    G    A        0      0        2 
  31 chr31_11810824     AKia    G    A        1      2        2 
  31 chr31_11810824     AOna    G    A        0      0        2 
  31 chr31_11810824     ASom    G    A        0      0        2 
  31 chr31_11810824     HCab    G    A        0      0        2 
  31 chr31_11810824     HPrz    G    A        0      0        2 
  31 chr31_11810824     ZBoe    G    A        0      0        2 
  31 chr31_11810824     ZGre    G    A        0      0        2 
  31 chr31_11810824     ZHar    G    A        0      0        2 
  31 chr31_11810824   Sample    G    A        0      0        2 
  31 chr31_11816517     AAsi    C    A        0      0        2 
  31 chr31_11816517     AKia    C    A        0      0        2 
  31 chr31_11816517     AOna    C    A        0      0        2 
  31 chr31_11816517     ASom    C    A        0      0        2 
  31 chr31_11816517     HCab    C    A        0      0        2 
  31 chr31_11816517     HPrz    C    A        0      0        2 
  31 chr31_11816517     ZBoe    C    A        1      2        2 
  31 chr31_11816517     ZGre    C    A        0      0        2 
  31 chr31_11816517     ZHar    C    A        0      0        2 
  31 chr31_11816517   Sample    C    A        0      0        2 
  31 chr31_11825229     AAsi    T    C        0      0        2 
  31 chr31_11825229     AKia    T    C        1      2        2 
  31 chr31_11825229     AOna    T    C        1      2        2 
  31 chr31_11825229     ASom    T    C        0      0        2 
  31 chr31_11825229     HCab    T    C        0      0        2 
  31 chr31_11825229     HPrz    T    C        0      0        2 
  31 chr31_11825229     ZBoe    T    C        0      0        2 
  31 chr31_11825229     ZGre    T    C        0      0        2 
  31 chr31_11825229     ZHar    T    C        0      0        2 
  31 chr31_11825229   Sample    T    C        0      0        2 
  31 chr31_11828270     AAsi    T    A        0      0        2 
  31 chr31_11828270     AKia    T    A        0      0        2 
  31 chr31_11828270     AOna    T    A      0.5      1        2 
  31 chr31_11828270     ASom    T    A        0      0        2 
  31 chr31_11828270     HCab    T    A        0      0        2 
  31 chr31_11828270     HPrz    T    A        0      0        2 
  31 chr31_11828270     ZBoe    T    A        0      0        2 
  31 chr31_11828270     ZGre    T    A        0      0        2 
  31 chr31_11828270     ZHar    T    A        0      0        2 
  31 chr31_11828270   Sample    T    A        0      0        2 
  31 chr31_11833426     AAsi    T    C        0      0        2 
  31 chr31_11833426     AKia    T    C        1      2        2 
  31 chr31_11833426     AOna    T    C        0      0        2 
  31 chr31_11833426     ASom    T    C        0      0        2 
  31 chr31_11833426     HCab    T    C        0      0        2 
  31 chr31_11833426     HPrz    T    C        0      0        2 
  31 chr31_11833426     ZBoe    T    C        0      0        2 
  31 chr31_11833426     ZGre    T    C        0      0        2 
  31 chr31_11833426     ZHar    T    C        0      0        2 
  31 chr31_11833426   Sample    T    C        0      0        2 
  31 chr31_11833555     AAsi    C    A        0      0        2 
  31 chr31_11833555     AKia    C    A        0      0        2 
  31 chr31_11833555     AOna    C    A        0      0        2 
  31 chr31_11833555     ASom    C    A        1      2        2 
  31 chr31_11833555     HCab    C    A        0      0        2 
  31 chr31_11833555     HPrz    C    A        0      0        2 
  31 chr31_11833555     ZBoe    C    A        0      0        2 
  31 chr31_11833555     ZGre    C    A        0      0        2 
  31 chr31_11833555     ZHar    C    A        0      0        2 
  31 chr31_11833555   Sample    C    A        0      0        2 
  31 chr31_11835813     AAsi    A    C      0.5      1        2 
  31 chr31_11835813     AKia    A    C        0      0        2 
  31 chr31_11835813     AOna    A    C        0      0        2 
  31 chr31_11835813     ASom    A    C        0      0        2 
  31 chr31_11835813     HCab    A    C        0      0        2 
  31 chr31_11835813     HPrz    A    C        0      0        2 
  31 chr31_11835813     ZBoe    A    C        0      0        2 
  31 chr31_11835813     ZGre    A    C        0      0        2 
  31 chr31_11835813     ZHar    A    C        0      0        2 
  31 chr31_11835813   Sample    A    C        1      2        2 
  31 chr31_11853095     AAsi    C    T        0      0        2 
  31 chr31_11853095     AKia    C    T        0      0        2 
  31 chr31_11853095     AOna    C    T        0      0        2 
  31 chr31_11853095     ASom    C    T        0      0        2 
  31 chr31_11853095     HCab    C    T      0.5      1        2 
  31 chr31_11853095     HPrz    C    T        0      0        2 
  31 chr31_11853095     ZBoe    C    T        0      0        2 
  31 chr31_11853095     ZGre    C    T        0      0        2 
  31 chr31_11853095     ZHar    C    T        0      0        2 
  31 chr31_11853095   Sample    C    T        0      0        2 
  31 chr31_11856855     AAsi    G    A        0      0        2 
  31 chr31_11856855     AKia    G    A        0      0        2 
  31 chr31_11856855     AOna    G    A        0      0        2 
  31 chr31_11856855     ASom    G    A        0      0        2 
  31 chr31_11856855     HCab    G    A        0      0        2 
  31 chr31_11856855     HPrz    G    A        0      0        2 
  31 chr31_11856855     ZBoe    G    A        0      0        2 
  31 chr31_11856855     ZGre    G    A        0      0        2 
  31 chr31_11856855     ZHar    G    A      0.5      1        2 
  31 chr31_11856855   Sample    G    A        0      0        2 
  31 chr31_11863857     AAsi    C    G        0      0        2 
  31 chr31_11863857     AKia    C    G        0      0        2 
  31 chr31_11863857     AOna    C    G        0      0        2 
  31 chr31_11863857     ASom    C    G        0      0        2 
  31 chr31_11863857     HCab    C    G      0.5      1        2 
  31 chr31_11863857     HPrz    C    G        0      0        2 
  31 chr31_11863857     ZBoe    C    G        0      0        2 
  31 chr31_11863857     ZGre    C    G        0      0        2 
  31 chr31_11863857     ZHar    C    G        0      0        2 
  31 chr31_11863857   Sample    C    G        0      0        2 
  31 chr31_11871098     AAsi    C    T        0      0        2 
  31 chr31_11871098     AKia    C    T        0      0        2 
  31 chr31_11871098     AOna    C    T        0      0        2 
  31 chr31_11871098     ASom    C    T        0      0        2 
  31 chr31_11871098     HCab    C    T        0      0        2 
  31 chr31_11871098     HPrz    C    T        0      0        2 
  31 chr31_11871098     ZBoe    C    T        0      0        2 
  31 chr31_11871098     ZGre    C    T        1      2        2 
  31 chr31_11871098     ZHar    C    T        0      0        2 
  31 chr31_11871098   Sample    C    T        0      0        2 
  31 chr31_11873437     AAsi    G    A        0      0        2 
  31 chr31_11873437     AKia    G    A        0      0        2 
  31 chr31_11873437     AOna    G    A        0      0        2 
  31 chr31_11873437     ASom    G    A        0      0        2 
  31 chr31_11873437     HCab    G    A        1      2        2 
  31 chr31_11873437     HPrz    G    A        1      2        2 
  31 chr31_11873437     ZBoe    G    A        0      0        2 
  31 chr31_11873437     ZGre    G    A        0      0        2 
  31 chr31_11873437     ZHar    G    A        0      0        2 
  31 chr31_11873437   Sample    G    A        0      0        2 
  31 chr31_11876740     AAsi    G    A        0      0        2 
  31 chr31_11876740     AKia    G    A        0      0        2 
  31 chr31_11876740     AOna    G    A        0      0        2 
  31 chr31_11876740     ASom    G    A        0      0        2 
  31 chr31_11876740     HCab    G    A        0      0        2 
  31 chr31_11876740     HPrz    G    A        0      0        2 
  31 chr31_11876740     ZBoe    G    A        1      2        2 
  31 chr31_11876740     ZGre    G    A        0      0        2 
  31 chr31_11876740     ZHar    G    A        0      0        2 
  31 chr31_11876740   Sample    G    A        0      0        2 
  31 chr31_11878461     AAsi    G    A        0      0        2 
  31 chr31_11878461     AKia    G    A        0      0        2 
  31 chr31_11878461     AOna    G    A      0.5      1        2 
  31 chr31_11878461     ASom    G    A        0      0        2 
  31 chr31_11878461     HCab    G    A        0      0        2 
  31 chr31_11878461     HPrz    G    A        0      0        2 
  31 chr31_11878461     ZBoe    G    A        0      0        2 
  31 chr31_11878461     ZGre    G    A        0      0        2 
  31 chr31_11878461     ZHar    G    A        0      0        2 
  31 chr31_11878461   Sample    G    A        0      0        2 
  31 chr31_11880429     AAsi    G    A        1      2        2 
  31 chr31_11880429     AKia    G    A        1      2        2 
  31 chr31_11880429     AOna    G    A        1      2        2 
  31 chr31_11880429     ASom    G    A        1      2        2 
  31 chr31_11880429     HCab    G    A        0      0        2 
  31 chr31_11880429     HPrz    G    A        0      0        2 
  31 chr31_11880429     ZBoe    G    A        0      0        2 
  31 chr31_11880429     ZGre    G    A        0      0        2 
  31 chr31_11880429     ZHar    G    A        0      0        2 
  31 chr31_11880429   Sample    G    A        1      2        2 
  31 chr31_11889916     AAsi    A    G        0      0        2 
  31 chr31_11889916     AKia    A    G        0      0        2 
  31 chr31_11889916     AOna    A    G        0      0        2 
  31 chr31_11889916     ASom    A    G        1      2        2 
  31 chr31_11889916     HCab    A    G        0      0        2 
  31 chr31_11889916     HPrz    A    G        0      0        2 
  31 chr31_11889916     ZBoe    A    G        0      0        2 
  31 chr31_11889916     ZGre    A    G        0      0        2 
  31 chr31_11889916     ZHar    A    G        0      0        2 
  31 chr31_11889916   Sample    A    G        0      0        2 
  31 chr31_11893859     AAsi    C    A        0      0        2 
  31 chr31_11893859     AKia    C    A        0      0        2 
  31 chr31_11893859     AOna    C    A      0.5      1        2 
  31 chr31_11893859     ASom    C    A        0      0        2 
  31 chr31_11893859     HCab    C    A        0      0        2 
  31 chr31_11893859     HPrz    C    A        0      0        2 
  31 chr31_11893859     ZBoe    C    A        0      0        2 
  31 chr31_11893859     ZGre    C    A        0      0        2 
  31 chr31_11893859     ZHar    C    A        0      0        2 
  31 chr31_11893859   Sample    C    A        0      0        2 
  31 chr31_11912938     AAsi    C    A        0      0        2 
  31 chr31_11912938     AKia    C    A        0      0        2 
  31 chr31_11912938     AOna    C    A        0      0        2 
  31 chr31_11912938     ASom    C    A        0      0        2 
  31 chr31_11912938     HCab    C    A      0.5      1        2 
  31 chr31_11912938     HPrz    C    A        0      0        2 
  31 chr31_11912938     ZBoe    C    A        0      0        2 
  31 chr31_11912938     ZGre    C    A        0      0        2 
  31 chr31_11912938     ZHar    C    A        0      0        2 
  31 chr31_11912938   Sample    C    A        0      0        2 
  31 chr31_11914455     AAsi    T    A        0      0        2 
  31 chr31_11914455     AKia    T    A        0      0        2 
  31 chr31_11914455     AOna    T    A        0      0        2 
  31 chr31_11914455     ASom    T    A        0      0        2 
  31 chr31_11914455     HCab    T    A        0      0        2 
  31 chr31_11914455     HPrz    T    A        0      0        2 
  31 chr31_11914455     ZBoe    T    A      0.5      1        2 
  31 chr31_11914455     ZGre    T    A        0      0        2 
  31 chr31_11914455     ZHar    T    A        0      0        2 
  31 chr31_11914455   Sample    T    A        0      0        2 
  31 chr31_11918148     AAsi    A    G        0      0        2 
  31 chr31_11918148     AKia    A    G        0      0        2 
  31 chr31_11918148     AOna    A    G        0      0        2 
  31 chr31_11918148     ASom    A    G        0      0        2 
  31 chr31_11918148     HCab    A    G        1      2        2 
  31 chr31_11918148     HPrz    A    G        1      2        2 
  31 chr31_11918148     ZBoe    A    G        0      0        2 
  31 chr31_11918148     ZGre    A    G        0      0        2 
  31 chr31_11918148     ZHar    A    G        0      0        2 
  31 chr31_11918148   Sample    A    G        0      0        2 
  31 chr31_11924132     AAsi    T    C        0      0        2 
  31 chr31_11924132     AKia    T    C        0      0        2 
  31 chr31_11924132     AOna    T    C      0.5      1        2 
  31 chr31_11924132     ASom    T    C        0      0        2 
  31 chr31_11924132     HCab    T    C        0      0        2 
  31 chr31_11924132     HPrz    T    C        0      0        2 
  31 chr31_11924132     ZBoe    T    C        0      0        2 
  31 chr31_11924132     ZGre    T    C        0      0        2 
  31 chr31_11924132     ZHar    T    C        0      0        2 
  31 chr31_11924132   Sample    T    C        0      0        2 
  31 chr31_11928008     AAsi    T    C      0.5      1        2 
  31 chr31_11928008     AKia    T    C        0      0        2 
  31 chr31_11928008     AOna    T    C        0      0        2 
  31 chr31_11928008     ASom    T    C        0      0        2 
  31 chr31_11928008     HCab    T    C        0      0        2 
  31 chr31_11928008     HPrz    T    C        0      0        2 
  31 chr31_11928008     ZBoe    T    C        0      0        2 
  31 chr31_11928008     ZGre    T    C        0      0        2 
  31 chr31_11928008     ZHar    T    C        0      0        2 
  31 chr31_11928008   Sample    T    C        1      2        2 
  31 chr31_11931866     AAsi    A    G        0      0        2 
  31 chr31_11931866     AKia    A    G        0      0        2 
  31 chr31_11931866     AOna    A    G        0      0        2 
  31 chr31_11931866     ASom    A    G        0      0        2 
  31 chr31_11931866     HCab    A    G        1      2        2 
  31 chr31_11931866     HPrz    A    G        1      2        2 
  31 chr31_11931866     ZBoe    A    G        0      0        2 
  31 chr31_11931866     ZGre    A    G        0      0        2 
  31 chr31_11931866     ZHar    A    G        0      0        2 
  31 chr31_11931866   Sample    A    G        0      0        2 
  31 chr31_11931965     AAsi    C    T        0      0        2 
  31 chr31_11931965     AKia    C    T        1      2        2 
  31 chr31_11931965     AOna    C    T        0      0        2 
  31 chr31_11931965     ASom    C    T        0      0        2 
  31 chr31_11931965     HCab    C    T        0      0        2 
  31 chr31_11931965     HPrz    C    T        0      0        2 
  31 chr31_11931965     ZBoe    C    T        0      0        2 
  31 chr31_11931965     ZGre    C    T        0      0        2 
  31 chr31_11931965     ZHar    C    T        0      0        2 
  31 chr31_11931965   Sample    C    T        0      0        2 
  31 chr31_11935349     AAsi    C    T        0      0        2 
  31 chr31_11935349     AKia    C    T        0      0        2 
  31 chr31_11935349     AOna    C    T        0      0        2 
  31 chr31_11935349     ASom    C    T        0      0        2 
  31 chr31_11935349     HCab    C    T        0      0        2 
  31 chr31_11935349     HPrz    C    T        0      0        2 
  31 chr31_11935349     ZBoe    C    T      0.5      1        2 
  31 chr31_11935349     ZGre    C    T        0      0        2 
  31 chr31_11935349     ZHar    C    T        0      0        2 
  31 chr31_11935349   Sample    C    T        0      0        2 
  31 chr31_11938721     AAsi    A    C        0      0        2 
  31 chr31_11938721     AKia    A    C        0      0        2 
  31 chr31_11938721     AOna    A    C        0      0        2 
  31 chr31_11938721     ASom    A    C        0      0        2 
  31 chr31_11938721     HCab    A    C        1      2        2 
  31 chr31_11938721     HPrz    A    C        1      2        2 
  31 chr31_11938721     ZBoe    A    C        0      0        2 
  31 chr31_11938721     ZGre    A    C        0      0        2 
  31 chr31_11938721     ZHar    A    C        0      0        2 
  31 chr31_11938721   Sample    A    C        0      0        2 
  31 chr31_11944002     AAsi    A    G        0      0        2 
  31 chr31_11944002     AKia    A    G        0      0        2 
  31 chr31_11944002     AOna    A    G        0      0        2 
  31 chr31_11944002     ASom    A    G        0      0        2 
  31 chr31_11944002     HCab    A    G      0.5      1        2 
  31 chr31_11944002     HPrz    A    G        0      0        2 
  31 chr31_11944002     ZBoe    A    G        0      0        2 
  31 chr31_11944002     ZGre    A    G        0      0        2 
  31 chr31_11944002     ZHar    A    G        0      0        2 
  31 chr31_11944002   Sample    A    G        0      0        2 
  31 chr31_11946731     AAsi    T    C        0      0        2 
  31 chr31_11946731     AKia    T    C        0      0        2 
  31 chr31_11946731     AOna    T    C        0      0        2 
  31 chr31_11946731     ASom    T    C        0      0        2 
  31 chr31_11946731     HCab    T    C        1      2        2 
  31 chr31_11946731     HPrz    T    C        1      2        2 
  31 chr31_11946731     ZBoe    T    C        0      0        2 
  31 chr31_11946731     ZGre    T    C        0      0        2 
  31 chr31_11946731     ZHar    T    C        0      0        2 
  31 chr31_11946731   Sample    T    C        0      0        2 
  31 chr31_11950166     AAsi    T    A        0      0        2 
  31 chr31_11950166     AKia    T    A        0      0        2 
  31 chr31_11950166     AOna    T    A        0      0        2 
  31 chr31_11950166     ASom    T    A        0      0        2 
  31 chr31_11950166     HCab    T    A        1      2        2 
  31 chr31_11950166     HPrz    T    A        1      2        2 
  31 chr31_11950166     ZBoe    T    A        0      0        2 
  31 chr31_11950166     ZGre    T    A        0      0        2 
  31 chr31_11950166     ZHar    T    A        0      0        2 
  31 chr31_11950166   Sample    T    A        0      0        2 
  31 chr31_11953965     AAsi    A    G        0      0        2 
  31 chr31_11953965     AKia    A    G        0      0        2 
  31 chr31_11953965     AOna    A    G        0      0        2 
  31 chr31_11953965     ASom    A    G        0      0        2 
  31 chr31_11953965     HCab    A    G        0      0        2 
  31 chr31_11953965     HPrz    A    G        0      0        2 
  31 chr31_11953965     ZBoe    A    G      0.5      1        2 
  31 chr31_11953965     ZGre    A    G        0      0        2 
  31 chr31_11953965     ZHar    A    G        0      0        2 
  31 chr31_11953965   Sample    A    G        0      0        2 
  31 chr31_11959617     AAsi    G    A        0      0        2 
  31 chr31_11959617     AKia    G    A        0      0        2 
  31 chr31_11959617     AOna    G    A        0      0        2 
  31 chr31_11959617     ASom    G    A        0      0        2 
  31 chr31_11959617     HCab    G    A        0      0        2 
  31 chr31_11959617     HPrz    G    A        0      0        2 
  31 chr31_11959617     ZBoe    G    A      0.5      1        2 
  31 chr31_11959617     ZGre    G    A        0      0        2 
  31 chr31_11959617     ZHar    G    A        0      0        2 
  31 chr31_11959617   Sample    G    A        0      0        2 
  31 chr31_11960976     AAsi    C    T        0      0        2 
  31 chr31_11960976     AKia    C    T        0      0        2 
  31 chr31_11960976     AOna    C    T        0      0        2 
  31 chr31_11960976     ASom    C    T        0      0        2 
  31 chr31_11960976     HCab    C    T        0      0        2 
  31 chr31_11960976     HPrz    C    T        0      0        2 
  31 chr31_11960976     ZBoe    C    T        0      0        2 
  31 chr31_11960976     ZGre    C    T        0      0        2 
  31 chr31_11960976     ZHar    C    T        1      2        2 
  31 chr31_11960976   Sample    C    T        0      0        2 
  31 chr31_11960997     AAsi    A    G        0      0        2 
  31 chr31_11960997     AKia    A    G        0      0        2 
  31 chr31_11960997     AOna    A    G        0      0        2 
  31 chr31_11960997     ASom    A    G        0      0        2 
  31 chr31_11960997     HCab    A    G        1      2        2 
  31 chr31_11960997     HPrz    A    G      0.5      1        2 
  31 chr31_11960997     ZBoe    A    G        0      0        2 
  31 chr31_11960997     ZGre    A    G        0      0        2 
  31 chr31_11960997     ZHar    A    G        0      0        2 
  31 chr31_11960997   Sample    A    G        0      0        2 
  31 chr31_11986670     AAsi    A    C        0      0        2 
  31 chr31_11986670     AKia    A    C      0.5      1        2 
  31 chr31_11986670     AOna    A    C        0      0        2 
  31 chr31_11986670     ASom    A    C        0      0        2 
  31 chr31_11986670     HCab    A    C        0      0        2 
  31 chr31_11986670     HPrz    A    C        0      0        2 
  31 chr31_11986670     ZBoe    A    C        0      0        2 
  31 chr31_11986670     ZGre    A    C        0      0        2 
  31 chr31_11986670     ZHar    A    C        0      0        2 
  31 chr31_11986670   Sample    A    C        0      0        2 
  31 chr31_11996885     AAsi    G    A        0      0        2 
  31 chr31_11996885     AKia    G    A        0      0        2 
  31 chr31_11996885     AOna    G    A      0.5      1        2 
  31 chr31_11996885     ASom    G    A        0      0        2 
  31 chr31_11996885     HCab    G    A        0      0        2 
  31 chr31_11996885     HPrz    G    A        0      0        2 
  31 chr31_11996885     ZBoe    G    A        0      0        2 
  31 chr31_11996885     ZGre    G    A        0      0        2 
  31 chr31_11996885     ZHar    G    A        0      0        2 
  31 chr31_11996885   Sample    G    A        0      0        2 
  31 chr31_12001289     AAsi    A    C        0      0        2 
  31 chr31_12001289     AKia    A    C        0      0        2 
  31 chr31_12001289     AOna    A    C        0      0        2 
  31 chr31_12001289     ASom    A    C        0      0        2 
  31 chr31_12001289     HCab    A    C        0      0        2 
  31 chr31_12001289     HPrz    A    C        0      0        2 
  31 chr31_12001289     ZBoe    A    C        1      2        2 
  31 chr31_12001289     ZGre    A    C        1      2        2 
  31 chr31_12001289     ZHar    A    C        1      2        2 
  31 chr31_12001289   Sample    A    C        0      0        2 
  31 chr31_12001898     AAsi    A    G        0      0        2 
  31 chr31_12001898     AKia    A    G        0      0        2 
  31 chr31_12001898     AOna    A    G      0.5      1        2 
  31 chr31_12001898     ASom    A    G        0      0        2 
  31 chr31_12001898     HCab    A    G        0      0        2 
  31 chr31_12001898     HPrz    A    G        0      0        2 
  31 chr31_12001898     ZBoe    A    G        0      0        2 
  31 chr31_12001898     ZGre    A    G        0      0        2 
  31 chr31_12001898     ZHar    A    G        0      0        2 
  31 chr31_12001898   Sample    A    G        0      0        2 
  31 chr31_12010503     AAsi    G    A        0      0        2 
  31 chr31_12010503     AKia    G    A        0      0        2 
  31 chr31_12010503     AOna    G    A        0      0        2 
  31 chr31_12010503     ASom    G    A        0      0        2 
  31 chr31_12010503     HCab    G    A        1      2        2 
  31 chr31_12010503     HPrz    G    A        1      2        2 
  31 chr31_12010503     ZBoe    G    A        0      0        2 
  31 chr31_12010503     ZGre    G    A        0      0        2 
  31 chr31_12010503     ZHar    G    A        0      0        2 
  31 chr31_12010503   Sample    G    A        0      0        2 
  31 chr31_12013107     AAsi    G    A      0.5      1        2 
  31 chr31_12013107     AKia    G    A        0      0        2 
  31 chr31_12013107     AOna    G    A        0      0        2 
  31 chr31_12013107     ASom    G    A        0      0        2 
  31 chr31_12013107     HCab    G    A        0      0        2 
  31 chr31_12013107     HPrz    G    A        0      0        2 
  31 chr31_12013107     ZBoe    G    A        0      0        2 
  31 chr31_12013107     ZGre    G    A        0      0        2 
  31 chr31_12013107     ZHar    G    A        0      0        2 
  31 chr31_12013107   Sample    G    A        0      0        2 
  31 chr31_12016441     AAsi    C    T        1      2        2 
  31 chr31_12016441     AKia    C    T        0      0        2 
  31 chr31_12016441     AOna    C    T        0      0        2 
  31 chr31_12016441     ASom    C    T        0      0        2 
  31 chr31_12016441     HCab    C    T        0      0        2 
  31 chr31_12016441     HPrz    C    T        0      0        2 
  31 chr31_12016441     ZBoe    C    T        0      0        2 
  31 chr31_12016441     ZGre    C    T        0      0        2 
  31 chr31_12016441     ZHar    C    T        0      0        2 
  31 chr31_12016441   Sample    C    T        1      2        2 
  31 chr31_12017949     AAsi    T    G        0      0        2 
  31 chr31_12017949     AKia    T    G        0      0        2 
  31 chr31_12017949     AOna    T    G        0      0        2 
  31 chr31_12017949     ASom    T    G        0      0        2 
  31 chr31_12017949     HCab    T    G        0      0        2 
  31 chr31_12017949     HPrz    T    G      0.5      1        2 
  31 chr31_12017949     ZBoe    T    G        0      0        2 
  31 chr31_12017949     ZGre    T    G        0      0        2 
  31 chr31_12017949     ZHar    T    G        0      0        2 
  31 chr31_12017949   Sample    T    G        0      0        2 
  31 chr31_12020311     AAsi    A    G      0.5      1        2 
  31 chr31_12020311     AKia    A    G        0      0        2 
  31 chr31_12020311     AOna    A    G        0      0        2 
  31 chr31_12020311     ASom    A    G        0      0        2 
  31 chr31_12020311     HCab    A    G        0      0        2 
  31 chr31_12020311     HPrz    A    G        0      0        2 
  31 chr31_12020311     ZBoe    A    G        0      0        2 
  31 chr31_12020311     ZGre    A    G        0      0        2 
  31 chr31_12020311     ZHar    A    G        0      0        2 
  31 chr31_12020311   Sample    A    G        0      0        2 
  31 chr31_12020347     AAsi    T    C        0      0        2 
  31 chr31_12020347     AKia    T    C        0      0        2 
  31 chr31_12020347     AOna    T    C        0      0        2 
  31 chr31_12020347     ASom    T    C        0      0        2 
  31 chr31_12020347     HCab    T    C        1      2        2 
  31 chr31_12020347     HPrz    T    C      0.5      1        2 
  31 chr31_12020347     ZBoe    T    C        0      0        2 
  31 chr31_12020347     ZGre    T    C        0      0        2 
  31 chr31_12020347     ZHar    T    C        0      0        2 
  31 chr31_12020347   Sample    T    C        0      0        2 
  31 chr31_12022629     AAsi    T    C        0      0        2 
  31 chr31_12022629     AKia    T    C        0      0        2 
  31 chr31_12022629     AOna    T    C        0      0        2 
  31 chr31_12022629     ASom    T    C        0      0        2 
  31 chr31_12022629     HCab    T    C        1      2        2 
  31 chr31_12022629     HPrz    T    C        1      2        2 
  31 chr31_12022629     ZBoe    T    C        0      0        2 
  31 chr31_12022629     ZGre    T    C        0      0        2 
  31 chr31_12022629     ZHar    T    C        0      0        2 
  31 chr31_12022629   Sample    T    C        0      0        2 
  31 chr31_12030770     AAsi    C    T        0      0        2 
  31 chr31_12030770     AKia    C    T        0      0        2 
  31 chr31_12030770     AOna    C    T        0      0        2 
  31 chr31_12030770     ASom    C    T        0      0        2 
  31 chr31_12030770     HCab    C    T        1      2        2 
  31 chr31_12030770     HPrz    C    T        1      2        2 
  31 chr31_12030770     ZBoe    C    T        0      0        2 
  31 chr31_12030770     ZGre    C    T        0      0        2 
  31 chr31_12030770     ZHar    C    T        0      0        2 
  31 chr31_12030770   Sample    C    T        0      0        2 
  31 chr31_12032653     AAsi    C    T        0      0        2 
  31 chr31_12032653     AKia    C    T        0      0        2 
  31 chr31_12032653     AOna    C    T        0      0        2 
  31 chr31_12032653     ASom    C    T        0      0        2 
  31 chr31_12032653     HCab    C    T        0      0        2 
  31 chr31_12032653     HPrz    C    T        0      0        2 
  31 chr31_12032653     ZBoe    C    T      0.5      1        2 
  31 chr31_12032653     ZGre    C    T        0      0        2 
  31 chr31_12032653     ZHar    C    T        0      0        2 
  31 chr31_12032653   Sample    C    T        0      0        2 
  31 chr31_12040795     AAsi    A    T        0      0        2 
  31 chr31_12040795     AKia    A    T        0      0        2 
  31 chr31_12040795     AOna    A    T        0      0        2 
  31 chr31_12040795     ASom    A    T        0      0        2 
  31 chr31_12040795     HCab    A    T        0      0        2 
  31 chr31_12040795     HPrz    A    T        0      0        2 
  31 chr31_12040795     ZBoe    A    T      0.5      1        2 
  31 chr31_12040795     ZGre    A    T        0      0        2 
  31 chr31_12040795     ZHar    A    T        0      0        2 
  31 chr31_12040795   Sample    A    T        0      0        2 
  31 chr31_12040883     AAsi    T    C        0      0        2 
  31 chr31_12040883     AKia    T    C        0      0        2 
  31 chr31_12040883     AOna    T    C        0      0        2 
  31 chr31_12040883     ASom    T    C        0      0        2 
  31 chr31_12040883     HCab    T    C        0      0        2 
  31 chr31_12040883     HPrz    T    C        0      0        2 
  31 chr31_12040883     ZBoe    T    C        0      0        2 
  31 chr31_12040883     ZGre    T    C      0.5      1        2 
  31 chr31_12040883     ZHar    T    C        0      0        2 
  31 chr31_12040883   Sample    T    C        0      0        2 
  31 chr31_12053566     AAsi    C    T        1      2        2 
  31 chr31_12053566     AKia    C    T        0      0        2 
  31 chr31_12053566     AOna    C    T        0      0        2 
  31 chr31_12053566     ASom    C    T        1      2        2 
  31 chr31_12053566     HCab    C    T        0      0        2 
  31 chr31_12053566     HPrz    C    T        0      0        2 
  31 chr31_12053566     ZBoe    C    T        0      0        2 
  31 chr31_12053566     ZGre    C    T        0      0        2 
  31 chr31_12053566     ZHar    C    T        0      0        2 
  31 chr31_12053566   Sample    C    T        1      2        2 
  31 chr31_12062880     AAsi    T    C        0      0        2 
  31 chr31_12062880     AKia    T    C        0      0        2 
  31 chr31_12062880     AOna    T    C        0      0        2 
  31 chr31_12062880     ASom    T    C        0      0        2 
  31 chr31_12062880     HCab    T    C        1      2        2 
  31 chr31_12062880     HPrz    T    C        1      2        2 
  31 chr31_12062880     ZBoe    T    C        0      0        2 
  31 chr31_12062880     ZGre    T    C        0      0        2 
  31 chr31_12062880     ZHar    T    C        0      0        2 
  31 chr31_12062880   Sample    T    C        0      0        2 
  31 chr31_12064076     AAsi    T    C        0      0        2 
  31 chr31_12064076     AKia    T    C        0      0        2 
  31 chr31_12064076     AOna    T    C        0      0        2 
  31 chr31_12064076     ASom    T    C        0      0        2 
  31 chr31_12064076     HCab    T    C        1      2        2 
  31 chr31_12064076     HPrz    T    C        1      2        2 
  31 chr31_12064076     ZBoe    T    C        0      0        2 
  31 chr31_12064076     ZGre    T    C        0      0        2 
  31 chr31_12064076     ZHar    T    C        0      0        2 
  31 chr31_12064076   Sample    T    C        0      0        2 
  31 chr31_12065205     AAsi    G    A        0      0        2 
  31 chr31_12065205     AKia    G    A        0      0        2 
  31 chr31_12065205     AOna    G    A        0      0        2 
  31 chr31_12065205     ASom    G    A        0      0        2 
  31 chr31_12065205     HCab    G    A        1      2        2 
  31 chr31_12065205     HPrz    G    A        1      2        2 
  31 chr31_12065205     ZBoe    G    A        0      0        2 
  31 chr31_12065205     ZGre    G    A        0      0        2 
  31 chr31_12065205     ZHar    G    A        0      0        2 
  31 chr31_12065205   Sample    G    A        0      0        2 
  31 chr31_12070508     AAsi    A    C        0      0        2 
  31 chr31_12070508     AKia    A    C        1      2        2 
  31 chr31_12070508     AOna    A    C        0      0        2 
  31 chr31_12070508     ASom    A    C        0      0        2 
  31 chr31_12070508     HCab    A    C        0      0        2 
  31 chr31_12070508     HPrz    A    C        0      0        2 
  31 chr31_12070508     ZBoe    A    C        0      0        2 
  31 chr31_12070508     ZGre    A    C        0      0        2 
  31 chr31_12070508     ZHar    A    C        0      0        2 
  31 chr31_12070508   Sample    A    C        0      0        2 
  31 chr31_12090139     AAsi    T    C        0      0        2 
  31 chr31_12090139     AKia    T    C        0      0        2 
  31 chr31_12090139     AOna    T    C        0      0        2 
  31 chr31_12090139     ASom    T    C        0      0        2 
  31 chr31_12090139     HCab    T    C        1      2        2 
  31 chr31_12090139     HPrz    T    C        1      2        2 
  31 chr31_12090139     ZBoe    T    C        0      0        2 
  31 chr31_12090139     ZGre    T    C        0      0        2 
  31 chr31_12090139     ZHar    T    C        0      0        2 
  31 chr31_12090139   Sample    T    C        0      0        2 
  31 chr31_12093539     AAsi    G    C        0      0        2 
  31 chr31_12093539     AKia    G    C        0      0        2 
  31 chr31_12093539     AOna    G    C        0      0        2 
  31 chr31_12093539     ASom    G    C        0      0        2 
  31 chr31_12093539     HCab    G    C      0.5      1        2 
  31 chr31_12093539     HPrz    G    C        1      2        2 
  31 chr31_12093539     ZBoe    G    C        0      0        2 
  31 chr31_12093539     ZGre    G    C        0      0        2 
  31 chr31_12093539     ZHar    G    C        0      0        2 
  31 chr31_12093539   Sample    G    C        0      0        2 
  31 chr31_12093767     AAsi    A    C        0      0        2 
  31 chr31_12093767     AKia    A    C        0      0        2 
  31 chr31_12093767     AOna    A    C        0      0        2 
  31 chr31_12093767     ASom    A    C        0      0        2 
  31 chr31_12093767     HCab    A    C        0      0        2 
  31 chr31_12093767     HPrz    A    C        0      0        2 
  31 chr31_12093767     ZBoe    A    C        1      2        2 
  31 chr31_12093767     ZGre    A    C        0      0        2 
  31 chr31_12093767     ZHar    A    C        1      2        2 
  31 chr31_12093767   Sample    A    C        0      0        2 
  31 chr31_12094142     AAsi    T    C        0      0        2 
  31 chr31_12094142     AKia    T    C        0      0        2 
  31 chr31_12094142     AOna    T    C        0      0        2 
  31 chr31_12094142     ASom    T    C        0      0        2 
  31 chr31_12094142     HCab    T    C      0.5      1        2 
  31 chr31_12094142     HPrz    T    C        0      0        2 
  31 chr31_12094142     ZBoe    T    C        0      0        2 
  31 chr31_12094142     ZGre    T    C        0      0        2 
  31 chr31_12094142     ZHar    T    C        0      0        2 
  31 chr31_12094142   Sample    T    C        0      0        2 
  31 chr31_12105594     AAsi    G    A        0      0        2 
  31 chr31_12105594     AKia    G    A        0      0        2 
  31 chr31_12105594     AOna    G    A        0      0        2 
  31 chr31_12105594     ASom    G    A        1      2        2 
  31 chr31_12105594     HCab    G    A        0      0        2 
  31 chr31_12105594     HPrz    G    A        0      0        2 
  31 chr31_12105594     ZBoe    G    A        0      0        2 
  31 chr31_12105594     ZGre    G    A        0      0        2 
  31 chr31_12105594     ZHar    G    A        0      0        2 
  31 chr31_12105594   Sample    G    A        0      0        2 
  31 chr31_12115606     AAsi    G    A        0      0        2 
  31 chr31_12115606     AKia    G    A        0      0        2 
  31 chr31_12115606     AOna    G    A        0      0        2 
  31 chr31_12115606     ASom    G    A        0      0        2 
  31 chr31_12115606     HCab    G    A        1      2        2 
  31 chr31_12115606     HPrz    G    A        1      2        2 
  31 chr31_12115606     ZBoe    G    A        0      0        2 
  31 chr31_12115606     ZGre    G    A        0      0        2 
  31 chr31_12115606     ZHar    G    A        0      0        2 
  31 chr31_12115606   Sample    G    A        0      0        2 
  31 chr31_12123156     AAsi    T    C        0      0        2 
  31 chr31_12123156     AKia    T    C        0      0        2 
  31 chr31_12123156     AOna    T    C        1      2        2 
  31 chr31_12123156     ASom    T    C        0      0        2 
  31 chr31_12123156     HCab    T    C        0      0        2 
  31 chr31_12123156     HPrz    T    C        0      0        2 
  31 chr31_12123156     ZBoe    T    C        0      0        2 
  31 chr31_12123156     ZGre    T    C        0      0        2 
  31 chr31_12123156     ZHar    T    C        0      0        2 
  31 chr31_12123156   Sample    T    C        0      0        2 
  31 chr31_12126871     AAsi    C    T        1      2        2 
  31 chr31_12126871     AKia    C    T        0      0        2 
  31 chr31_12126871     AOna    C    T        0      0        2 
  31 chr31_12126871     ASom    C    T        1      2        2 
  31 chr31_12126871     HCab    C    T        1      2        2 
  31 chr31_12126871     HPrz    C    T        1      2        2 
  31 chr31_12126871     ZBoe    C    T        0      0        2 
  31 chr31_12126871     ZGre    C    T        0      0        2 
  31 chr31_12126871     ZHar    C    T        0      0        2 
  31 chr31_12126871   Sample    C    T        1      2        2 
  31 chr31_12129671     AAsi    C    A        0      0        2 
  31 chr31_12129671     AKia    C    A        0      0        2 
  31 chr31_12129671     AOna    C    A        0      0        2 
  31 chr31_12129671     ASom    C    A        0      0        2 
  31 chr31_12129671     HCab    C    A        0      0        2 
  31 chr31_12129671     HPrz    C    A        0      0        2 
  31 chr31_12129671     ZBoe    C    A        0      0        2 
  31 chr31_12129671     ZGre    C    A        0      0        2 
  31 chr31_12129671     ZHar    C    A        1      2        2 
  31 chr31_12129671   Sample    C    A        0      0        2 
  31 chr31_12137639     AAsi    T    C        0      0        2 
  31 chr31_12137639     AKia    T    C      0.5      1        2 
  31 chr31_12137639     AOna    T    C        0      0        2 
  31 chr31_12137639     ASom    T    C        0      0        2 
  31 chr31_12137639     HCab    T    C        0      0        2 
  31 chr31_12137639     HPrz    T    C        0      0        2 
  31 chr31_12137639     ZBoe    T    C        0      0        2 
  31 chr31_12137639     ZGre    T    C        0      0        2 
  31 chr31_12137639     ZHar    T    C        0      0        2 
  31 chr31_12137639   Sample    T    C        0      0        2 
  31 chr31_12139655     AAsi    A    G        0      0        2 
  31 chr31_12139655     AKia    A    G        0      0        2 
  31 chr31_12139655     AOna    A    G        0      0        2 
  31 chr31_12139655     ASom    A    G        0      0        2 
  31 chr31_12139655     HCab    A    G        0      0        2 
  31 chr31_12139655     HPrz    A    G        0      0        2 
  31 chr31_12139655     ZBoe    A    G      0.5      1        2 
  31 chr31_12139655     ZGre    A    G        0      0        2 
  31 chr31_12139655     ZHar    A    G        0      0        2 
  31 chr31_12139655   Sample    A    G        0      0        2 
  31 chr31_12141868     AAsi    A    G        0      0        2 
  31 chr31_12141868     AKia    A    G        0      0        2 
  31 chr31_12141868     AOna    A    G        0      0        2 
  31 chr31_12141868     ASom    A    G        0      0        2 
  31 chr31_12141868     HCab    A    G        1      2        2 
  31 chr31_12141868     HPrz    A    G        1      2        2 
  31 chr31_12141868     ZBoe    A    G        0      0        2 
  31 chr31_12141868     ZGre    A    G        0      0        2 
  31 chr31_12141868     ZHar    A    G        0      0        2 
  31 chr31_12141868   Sample    A    G        0      0        2 
  31 chr31_12143546     AAsi    T    C        0      0        2 
  31 chr31_12143546     AKia    T    C        0      0        2 
  31 chr31_12143546     AOna    T    C        0      0        2 
  31 chr31_12143546     ASom    T    C        1      2        2 
  31 chr31_12143546     HCab    T    C        0      0        2 
  31 chr31_12143546     HPrz    T    C        0      0        2 
  31 chr31_12143546     ZBoe    T    C        0      0        2 
  31 chr31_12143546     ZGre    T    C        0      0        2 
  31 chr31_12143546     ZHar    T    C        0      0        2 
  31 chr31_12143546   Sample    T    C        0      0        2 
  31 chr31_12147946     AAsi    A    G        0      0        2 
  31 chr31_12147946     AKia    A    G        0      0        2 
  31 chr31_12147946     AOna    A    G        0      0        2 
  31 chr31_12147946     ASom    A    G        0      0        2 
  31 chr31_12147946     HCab    A    G        0      0        2 
  31 chr31_12147946     HPrz    A    G        0      0        2 
  31 chr31_12147946     ZBoe    A    G        0      0        2 
  31 chr31_12147946     ZGre    A    G        1      2        2 
  31 chr31_12147946     ZHar    A    G        0      0        2 
  31 chr31_12147946   Sample    A    G        0      0        2 
  31 chr31_12149123     AAsi    T    G        0      0        2 
  31 chr31_12149123     AKia    T    G        0      0        2 
  31 chr31_12149123     AOna    T    G        0      0        2 
  31 chr31_12149123     ASom    T    G        0      0        2 
  31 chr31_12149123     HCab    T    G        1      2        2 
  31 chr31_12149123     HPrz    T    G        1      2        2 
  31 chr31_12149123     ZBoe    T    G        0      0        2 
  31 chr31_12149123     ZGre    T    G        0      0        2 
  31 chr31_12149123     ZHar    T    G        0      0        2 
  31 chr31_12149123   Sample    T    G        0      0        2 
  31 chr31_12151863     AAsi    T    C        0      0        2 
  31 chr31_12151863     AKia    T    C        0      0        2 
  31 chr31_12151863     AOna    T    C      0.5      1        2 
  31 chr31_12151863     ASom    T    C        0      0        2 
  31 chr31_12151863     HCab    T    C        0      0        2 
  31 chr31_12151863     HPrz    T    C        0      0        2 
  31 chr31_12151863     ZBoe    T    C        0      0        2 
  31 chr31_12151863     ZGre    T    C        0      0        2 
  31 chr31_12151863     ZHar    T    C        0      0        2 
  31 chr31_12151863   Sample    T    C        0      0        2 
  31 chr31_12153661     AAsi    T    C      0.5      1        2 
  31 chr31_12153661     AKia    T    C        0      0        2 
  31 chr31_12153661     AOna    T    C        0      0        2 
  31 chr31_12153661     ASom    T    C        0      0        2 
  31 chr31_12153661     HCab    T    C        0      0        2 
  31 chr31_12153661     HPrz    T    C        0      0        2 
  31 chr31_12153661     ZBoe    T    C        0      0        2 
  31 chr31_12153661     ZGre    T    C        0      0        2 
  31 chr31_12153661     ZHar    T    C        0      0        2 
  31 chr31_12153661   Sample    T    C        1      2        2 
  31 chr31_12158404     AAsi    T    C        0      0        2 
  31 chr31_12158404     AKia    T    C        0      0        2 
  31 chr31_12158404     AOna    T    C        0      0        2 
  31 chr31_12158404     ASom    T    C        0      0        2 
  31 chr31_12158404     HCab    T    C        0      0        2 
  31 chr31_12158404     HPrz    T    C        0      0        2 
  31 chr31_12158404     ZBoe    T    C        0      0        2 
  31 chr31_12158404     ZGre    T    C      0.5      1        2 
  31 chr31_12158404     ZHar    T    C        0      0        2 
  31 chr31_12158404   Sample    T    C        0      0        2 
  31 chr31_12159610     AAsi    T    C        0      0        2 
  31 chr31_12159610     AKia    T    C        0      0        2 
  31 chr31_12159610     AOna    T    C      0.5      1        2 
  31 chr31_12159610     ASom    T    C        0      0        2 
  31 chr31_12159610     HCab    T    C        0      0        2 
  31 chr31_12159610     HPrz    T    C        0      0        2 
  31 chr31_12159610     ZBoe    T    C        0      0        2 
  31 chr31_12159610     ZGre    T    C        0      0        2 
  31 chr31_12159610     ZHar    T    C        0      0        2 
  31 chr31_12159610   Sample    T    C        0      0        2 
  31 chr31_12165831     AAsi    C    T        0      0        2 
  31 chr31_12165831     AKia    C    T        0      0        2 
  31 chr31_12165831     AOna    C    T        0      0        2 
  31 chr31_12165831     ASom    C    T        0      0        2 
  31 chr31_12165831     HCab    C    T        0      0        2 
  31 chr31_12165831     HPrz    C    T        0      0        2 
  31 chr31_12165831     ZBoe    C    T      0.5      1        2 
  31 chr31_12165831     ZGre    C    T        0      0        2 
  31 chr31_12165831     ZHar    C    T        0      0        2 
  31 chr31_12165831   Sample    C    T        0      0        2 
  31 chr31_12171482     AAsi    C    T        0      0        2 
  31 chr31_12171482     AKia    C    T      0.5      1        2 
  31 chr31_12171482     AOna    C    T        0      0        2 
  31 chr31_12171482     ASom    C    T        0      0        2 
  31 chr31_12171482     HCab    C    T        0      0        2 
  31 chr31_12171482     HPrz    C    T        0      0        2 
  31 chr31_12171482     ZBoe    C    T        0      0        2 
  31 chr31_12171482     ZGre    C    T        0      0        2 
  31 chr31_12171482     ZHar    C    T        0      0        2 
  31 chr31_12171482   Sample    C    T        0      0        2 
  31 chr31_12192436     AAsi    A    G        0      0        2 
  31 chr31_12192436     AKia    A    G        0      0        2 
  31 chr31_12192436     AOna    A    G      0.5      1        2 
  31 chr31_12192436     ASom    A    G        0      0        2 
  31 chr31_12192436     HCab    A    G        0      0        2 
  31 chr31_12192436     HPrz    A    G        0      0        2 
  31 chr31_12192436     ZBoe    A    G        0      0        2 
  31 chr31_12192436     ZGre    A    G        0      0        2 
  31 chr31_12192436     ZHar    A    G        1      2        2 
  31 chr31_12192436   Sample    A    G        0      0        2 
  31 chr31_12195196     AAsi    G    T        0      0        2 
  31 chr31_12195196     AKia    G    T        0      0        2 
  31 chr31_12195196     AOna    G    T        0      0        2 
  31 chr31_12195196     ASom    G    T        0      0        2 
  31 chr31_12195196     HCab    G    T        0      0        2 
  31 chr31_12195196     HPrz    G    T        0      0        2 
  31 chr31_12195196     ZBoe    G    T        1      2        2 
  31 chr31_12195196     ZGre    G    T        0      0        2 
  31 chr31_12195196     ZHar    G    T        0      0        2 
  31 chr31_12195196   Sample    G    T        0      0        2 
  31 chr31_12197077     AAsi    A    C        0      0        2 
  31 chr31_12197077     AKia    A    C        0      0        2 
  31 chr31_12197077     AOna    A    C        0      0        2 
  31 chr31_12197077     ASom    A    C        0      0        2 
  31 chr31_12197077     HCab    A    C      0.5      1        2 
  31 chr31_12197077     HPrz    A    C        0      0        2 
  31 chr31_12197077     ZBoe    A    C        0      0        2 
  31 chr31_12197077     ZGre    A    C        0      0        2 
  31 chr31_12197077     ZHar    A    C        0      0        2 
  31 chr31_12197077   Sample    A    C        0      0        2 
  31 chr31_12197305     AAsi    A    G        0      0        2 
  31 chr31_12197305     AKia    A    G        0      0        2 
  31 chr31_12197305     AOna    A    G        0      0        2 
  31 chr31_12197305     ASom    A    G        0      0        2 
  31 chr31_12197305     HCab    A    G        0      0        2 
  31 chr31_12197305     HPrz    A    G      0.5      1        2 
  31 chr31_12197305     ZBoe    A    G        0      0        2 
  31 chr31_12197305     ZGre    A    G        0      0        2 
  31 chr31_12197305     ZHar    A    G        0      0        2 
  31 chr31_12197305   Sample    A    G        0      0        2 
  31 chr31_12198274     AAsi    G    A        0      0        2 
  31 chr31_12198274     AKia    G    A        0      0        2 
  31 chr31_12198274     AOna    G    A        0      0        2 
  31 chr31_12198274     ASom    G    A        0      0        2 
  31 chr31_12198274     HCab    G    A        0      0        2 
  31 chr31_12198274     HPrz    G    A        0      0        2 
  31 chr31_12198274     ZBoe    G    A      0.5      1        2 
  31 chr31_12198274     ZGre    G    A        0      0        2 
  31 chr31_12198274     ZHar    G    A        0      0        2 
  31 chr31_12198274   Sample    G    A        0      0        2 
  31 chr31_12207877     AAsi    A    G        0      0        2 
  31 chr31_12207877     AKia    A    G        0      0        2 
  31 chr31_12207877     AOna    A    G        0      0        2 
  31 chr31_12207877     ASom    A    G        0      0        2 
  31 chr31_12207877     HCab    A    G        1      2        2 
  31 chr31_12207877     HPrz    A    G      0.5      1        2 
  31 chr31_12207877     ZBoe    A    G        0      0        2 
  31 chr31_12207877     ZGre    A    G        0      0        2 
  31 chr31_12207877     ZHar    A    G        0      0        2 
  31 chr31_12207877   Sample    A    G        0      0        2 
  31 chr31_12211874     AAsi    A    G        0      0        2 
  31 chr31_12211874     AKia    A    G        0      0        2 
  31 chr31_12211874     AOna    A    G        0      0        2 
  31 chr31_12211874     ASom    A    G        0      0        2 
  31 chr31_12211874     HCab    A    G        0      0        2 
  31 chr31_12211874     HPrz    A    G        0      0        2 
  31 chr31_12211874     ZBoe    A    G        0      0        2 
  31 chr31_12211874     ZGre    A    G      0.5      1        2 
  31 chr31_12211874     ZHar    A    G        0      0        2 
  31 chr31_12211874   Sample    A    G        0      0        2 
  31 chr31_12216170     AAsi    T    G        0      0        2 
  31 chr31_12216170     AKia    T    G        1      2        2 
  31 chr31_12216170     AOna    T    G        1      2        2 
  31 chr31_12216170     ASom    T    G        0      0        2 
  31 chr31_12216170     HCab    T    G        0      0        2 
  31 chr31_12216170     HPrz    T    G        0      0        2 
  31 chr31_12216170     ZBoe    T    G        0      0        2 
  31 chr31_12216170     ZGre    T    G        0      0        2 
  31 chr31_12216170     ZHar    T    G        0      0        2 
  31 chr31_12216170   Sample    T    G        0      0        2 
  31 chr31_12218179     AAsi    C    G        0      0        2 
  31 chr31_12218179     AKia    C    G        0      0        2 
  31 chr31_12218179     AOna    C    G        0      0        2 
  31 chr31_12218179     ASom    C    G        0      0        2 
  31 chr31_12218179     HCab    C    G        0      0        2 
  31 chr31_12218179     HPrz    C    G        0      0        2 
  31 chr31_12218179     ZBoe    C    G        0      0        2 
  31 chr31_12218179     ZGre    C    G        0      0        2 
  31 chr31_12218179     ZHar    C    G        1      2        2 
  31 chr31_12218179   Sample    C    G        0      0        2 
  31 chr31_12218568     AAsi    C    T        0      0        2 
  31 chr31_12218568     AKia    C    T        0      0        2 
  31 chr31_12218568     AOna    C    T        0      0        2 
  31 chr31_12218568     ASom    C    T        0      0        2 
  31 chr31_12218568     HCab    C    T        0      0        2 
  31 chr31_12218568     HPrz    C    T        0      0        2 
  31 chr31_12218568     ZBoe    C    T        1      2        2 
  31 chr31_12218568     ZGre    C    T        1      2        2 
  31 chr31_12218568     ZHar    C    T        1      2        2 
  31 chr31_12218568   Sample    C    T        0      0        2 
  31 chr31_12218621     AAsi    A    G        0      0        2 
  31 chr31_12218621     AKia    A    G        0      0        2 
  31 chr31_12218621     AOna    A    G        0      0        2 
  31 chr31_12218621     ASom    A    G        0      0        2 
  31 chr31_12218621     HCab    A    G        0      0        2 
  31 chr31_12218621     HPrz    A    G      0.5      1        2 
  31 chr31_12218621     ZBoe    A    G        0      0        2 
  31 chr31_12218621     ZGre    A    G        0      0        2 
  31 chr31_12218621     ZHar    A    G        0      0        2 
  31 chr31_12218621   Sample    A    G        0      0        2 
  31 chr31_12218970     AAsi    C    T        0      0        2 
  31 chr31_12218970     AKia    C    T        0      0        2 
  31 chr31_12218970     AOna    C    T        0      0        2 
  31 chr31_12218970     ASom    C    T        0      0        2 
  31 chr31_12218970     HCab    C    T        0      0        2 
  31 chr31_12218970     HPrz    C    T        0      0        2 
  31 chr31_12218970     ZBoe    C    T        0      0        2 
  31 chr31_12218970     ZGre    C    T      0.5      1        2 
  31 chr31_12218970     ZHar    C    T        0      0        2 
  31 chr31_12218970   Sample    C    T        0      0        2 
  31 chr31_12225410     AAsi    A    G      0.5      1        2 
  31 chr31_12225410     AKia    A    G        0      0        2 
  31 chr31_12225410     AOna    A    G        0      0        2 
  31 chr31_12225410     ASom    A    G        0      0        2 
  31 chr31_12225410     HCab    A    G        0      0        2 
  31 chr31_12225410     HPrz    A    G        0      0        2 
  31 chr31_12225410     ZBoe    A    G        0      0        2 
  31 chr31_12225410     ZGre    A    G        0      0        2 
  31 chr31_12225410     ZHar    A    G        0      0        2 
  31 chr31_12225410   Sample    A    G        0      0        2 
  31 chr31_12227985     AAsi    C    A        0      0        2 
  31 chr31_12227985     AKia    C    A        0      0        2 
  31 chr31_12227985     AOna    C    A        0      0        2 
  31 chr31_12227985     ASom    C    A        0      0        2 
  31 chr31_12227985     HCab    C    A        0      0        2 
  31 chr31_12227985     HPrz    C    A      0.5      1        2 
  31 chr31_12227985     ZBoe    C    A        0      0        2 
  31 chr31_12227985     ZGre    C    A        0      0        2 
  31 chr31_12227985     ZHar    C    A        0      0        2 
  31 chr31_12227985   Sample    C    A        0      0        2 
  31 chr31_12229810     AAsi    G    A        0      0        2 
  31 chr31_12229810     AKia    G    A        0      0        2 
  31 chr31_12229810     AOna    G    A        0      0        2 
  31 chr31_12229810     ASom    G    A        0      0        2 
  31 chr31_12229810     HCab    G    A        0      0        2 
  31 chr31_12229810     HPrz    G    A        0      0        2 
  31 chr31_12229810     ZBoe    G    A        1      2        2 
  31 chr31_12229810     ZGre    G    A        0      0        2 
  31 chr31_12229810     ZHar    G    A        0      0        2 
  31 chr31_12229810   Sample    G    A        0      0        2 
  31 chr31_12235951     AAsi    C    G        0      0        2 
  31 chr31_12235951     AKia    C    G        0      0        2 
  31 chr31_12235951     AOna    C    G        0      0        2 
  31 chr31_12235951     ASom    C    G        0      0        2 
  31 chr31_12235951     HCab    C    G        0      0        2 
  31 chr31_12235951     HPrz    C    G      0.5      1        2 
  31 chr31_12235951     ZBoe    C    G        0      0        2 
  31 chr31_12235951     ZGre    C    G        0      0        2 
  31 chr31_12235951     ZHar    C    G        0      0        2 
  31 chr31_12235951   Sample    C    G        0      0        2 
  31 chr31_12239203     AAsi    T    C        0      0        2 
  31 chr31_12239203     AKia    T    C        0      0        2 
  31 chr31_12239203     AOna    T    C        0      0        2 
  31 chr31_12239203     ASom    T    C        0      0        2 
  31 chr31_12239203     HCab    T    C        1      2        2 
  31 chr31_12239203     HPrz    T    C        1      2        2 
  31 chr31_12239203     ZBoe    T    C        0      0        2 
  31 chr31_12239203     ZGre    T    C        0      0        2 
  31 chr31_12239203     ZHar    T    C        0      0        2 
  31 chr31_12239203   Sample    T    C        0      0        2 
  31 chr31_12239449     AAsi    A    G        0      0        2 
  31 chr31_12239449     AKia    A    G        0      0        2 
  31 chr31_12239449     AOna    A    G        0      0        2 
  31 chr31_12239449     ASom    A    G        0      0        2 
  31 chr31_12239449     HCab    A    G        0      0        2 
  31 chr31_12239449     HPrz    A    G        0      0        2 
  31 chr31_12239449     ZBoe    A    G        0      0        2 
  31 chr31_12239449     ZGre    A    G        1      2        2 
  31 chr31_12239449     ZHar    A    G        0      0        2 
  31 chr31_12239449   Sample    A    G        0      0        2 
  31 chr31_12241732     AAsi    A    G        0      0        2 
  31 chr31_12241732     AKia    A    G        0      0        2 
  31 chr31_12241732     AOna    A    G        1      2        2 
  31 chr31_12241732     ASom    A    G        0      0        2 
  31 chr31_12241732     HCab    A    G        0      0        2 
  31 chr31_12241732     HPrz    A    G        0      0        2 
  31 chr31_12241732     ZBoe    A    G        0      0        2 
  31 chr31_12241732     ZGre    A    G        0      0        2 
  31 chr31_12241732     ZHar    A    G        0      0        2 
  31 chr31_12241732   Sample    A    G        0      0        2 
  31 chr31_12242156     AAsi    T    C        0      0        2 
  31 chr31_12242156     AKia    T    C        0      0        2 
  31 chr31_12242156     AOna    T    C        0      0        2 
  31 chr31_12242156     ASom    T    C        0      0        2 
  31 chr31_12242156     HCab    T    C        0      0        2 
  31 chr31_12242156     HPrz    T    C        0      0        2 
  31 chr31_12242156     ZBoe    T    C        0      0        2 
  31 chr31_12242156     ZGre    T    C        1      2        2 
  31 chr31_12242156     ZHar    T    C        0      0        2 
  31 chr31_12242156   Sample    T    C        0      0        2 
  31 chr31_12244102     AAsi    A    G        0      0        2 
  31 chr31_12244102     AKia    A    G        0      0        2 
  31 chr31_12244102     AOna    A    G        0      0        2 
  31 chr31_12244102     ASom    A    G        0      0        2 
  31 chr31_12244102     HCab    A    G      0.5      1        2 
  31 chr31_12244102     HPrz    A    G        0      0        2 
  31 chr31_12244102     ZBoe    A    G        0      0        2 
  31 chr31_12244102     ZGre    A    G        0      0        2 
  31 chr31_12244102     ZHar    A    G        0      0        2 
  31 chr31_12244102   Sample    A    G        0      0        2 
  31 chr31_12255734     AAsi    T    C      0.5      1        2 
  31 chr31_12255734     AKia    T    C        0      0        2 
  31 chr31_12255734     AOna    T    C        0      0        2 
  31 chr31_12255734     ASom    T    C        0      0        2 
  31 chr31_12255734     HCab    T    C        0      0        2 
  31 chr31_12255734     HPrz    T    C        0      0        2 
  31 chr31_12255734     ZBoe    T    C        0      0        2 
  31 chr31_12255734     ZGre    T    C        0      0        2 
  31 chr31_12255734     ZHar    T    C        0      0        2 
  31 chr31_12255734   Sample    T    C        1      2        2 
  31 chr31_12256501     AAsi    A    G        0      0        2 
  31 chr31_12256501     AKia    A    G        0      0        2 
  31 chr31_12256501     AOna    A    G      0.5      1        2 
  31 chr31_12256501     ASom    A    G        0      0        2 
  31 chr31_12256501     HCab    A    G        0      0        2 
  31 chr31_12256501     HPrz    A    G        0      0        2 
  31 chr31_12256501     ZBoe    A    G        0      0        2 
  31 chr31_12256501     ZGre    A    G        0      0        2 
  31 chr31_12256501     ZHar    A    G        0      0        2 
  31 chr31_12256501   Sample    A    G        0      0        2 
  31 chr31_12260409     AAsi    C    A        0      0        2 
  31 chr31_12260409     AKia    C    A        0      0        2 
  31 chr31_12260409     AOna    C    A        0      0        2 
  31 chr31_12260409     ASom    C    A        0      0        2 
  31 chr31_12260409     HCab    C    A        1      2        2 
  31 chr31_12260409     HPrz    C    A        1      2        2 
  31 chr31_12260409     ZBoe    C    A        0      0        2 
  31 chr31_12260409     ZGre    C    A        0      0        2 
  31 chr31_12260409     ZHar    C    A        0      0        2 
  31 chr31_12260409   Sample    C    A        0      0        2 
  31 chr31_12265733     AAsi    A    G        0      0        2 
  31 chr31_12265733     AKia    A    G        0      0        2 
  31 chr31_12265733     AOna    A    G        0      0        2 
  31 chr31_12265733     ASom    A    G        0      0        2 
  31 chr31_12265733     HCab    A    G        1      2        2 
  31 chr31_12265733     HPrz    A    G        1      2        2 
  31 chr31_12265733     ZBoe    A    G        0      0        2 
  31 chr31_12265733     ZGre    A    G        0      0        2 
  31 chr31_12265733     ZHar    A    G        0      0        2 
  31 chr31_12265733   Sample    A    G        0      0        2 
  31 chr31_12267181     AAsi    A    G        0      0        2 
  31 chr31_12267181     AKia    A    G        0      0        2 
  31 chr31_12267181     AOna    A    G        0      0        2 
  31 chr31_12267181     ASom    A    G        0      0        2 
  31 chr31_12267181     HCab    A    G        0      0        2 
  31 chr31_12267181     HPrz    A    G        0      0        2 
  31 chr31_12267181     ZBoe    A    G      0.5      1        2 
  31 chr31_12267181     ZGre    A    G      0.5      1        2 
  31 chr31_12267181     ZHar    A    G        0      0        2 
  31 chr31_12267181   Sample    A    G        0      0        2 
  31 chr31_12267619     AAsi    G    C        0      0        2 
  31 chr31_12267619     AKia    G    C        0      0        2 
  31 chr31_12267619     AOna    G    C        0      0        2 
  31 chr31_12267619     ASom    G    C        0      0        2 
  31 chr31_12267619     HCab    G    C        1      2        2 
  31 chr31_12267619     HPrz    G    C        1      2        2 
  31 chr31_12267619     ZBoe    G    C        0      0        2 
  31 chr31_12267619     ZGre    G    C        0      0        2 
  31 chr31_12267619     ZHar    G    C        0      0        2 
  31 chr31_12267619   Sample    G    C        0      0        2 
  31 chr31_12268157     AAsi    G    T        0      0        2 
  31 chr31_12268157     AKia    G    T        0      0        2 
  31 chr31_12268157     AOna    G    T        0      0        2 
  31 chr31_12268157     ASom    G    T        0      0        2 
  31 chr31_12268157     HCab    G    T        1      2        2 
  31 chr31_12268157     HPrz    G    T        1      2        2 
  31 chr31_12268157     ZBoe    G    T        0      0        2 
  31 chr31_12268157     ZGre    G    T        0      0        2 
  31 chr31_12268157     ZHar    G    T        0      0        2 
  31 chr31_12268157   Sample    G    T        0      0        2 
  31 chr31_12277242     AAsi    T    C        0      0        2 
  31 chr31_12277242     AKia    T    C        0      0        2 
  31 chr31_12277242     AOna    T    C        0      0        2 
  31 chr31_12277242     ASom    T    C        0      0        2 
  31 chr31_12277242     HCab    T    C        0      0        2 
  31 chr31_12277242     HPrz    T    C        0      0        2 
  31 chr31_12277242     ZBoe    T    C        0      0        2 
  31 chr31_12277242     ZGre    T    C        1      2        2 
  31 chr31_12277242     ZHar    T    C        0      0        2 
  31 chr31_12277242   Sample    T    C        0      0        2 
  31 chr31_12277845     AAsi    A    C        0      0        2 
  31 chr31_12277845     AKia    A    C        0      0        2 
  31 chr31_12277845     AOna    A    C        0      0        2 
  31 chr31_12277845     ASom    A    C        1      2        2 
  31 chr31_12277845     HCab    A    C        0      0        2 
  31 chr31_12277845     HPrz    A    C        0      0        2 
  31 chr31_12277845     ZBoe    A    C        0      0        2 
  31 chr31_12277845     ZGre    A    C        0      0        2 
  31 chr31_12277845     ZHar    A    C        0      0        2 
  31 chr31_12277845   Sample    A    C        0      0        2 
  31 chr31_12278017     AAsi    A    G      0.5      1        2 
  31 chr31_12278017     AKia    A    G        0      0        2 
  31 chr31_12278017     AOna    A    G        0      0        2 
  31 chr31_12278017     ASom    A    G        0      0        2 
  31 chr31_12278017     HCab    A    G        0      0        2 
  31 chr31_12278017     HPrz    A    G        0      0        2 
  31 chr31_12278017     ZBoe    A    G        0      0        2 
  31 chr31_12278017     ZGre    A    G        0      0        2 
  31 chr31_12278017     ZHar    A    G        0      0        2 
  31 chr31_12278017   Sample    A    G        1      2        2 
  31 chr31_12284638     AAsi    A    G        0      0        2 
  31 chr31_12284638     AKia    A    G        0      0        2 
  31 chr31_12284638     AOna    A    G        1      2        2 
  31 chr31_12284638     ASom    A    G        0      0        2 
  31 chr31_12284638     HCab    A    G        0      0        2 
  31 chr31_12284638     HPrz    A    G        0      0        2 
  31 chr31_12284638     ZBoe    A    G        0      0        2 
  31 chr31_12284638     ZGre    A    G        0      0        2 
  31 chr31_12284638     ZHar    A    G        0      0        2 
  31 chr31_12284638   Sample    A    G        0      0        2 
  31 chr31_12291251     AAsi    T    A        0      0        2 
  31 chr31_12291251     AKia    T    A        0      0        2 
  31 chr31_12291251     AOna    T    A        0      0        2 
  31 chr31_12291251     ASom    T    A        0      0        2 
  31 chr31_12291251     HCab    T    A        1      2        2 
  31 chr31_12291251     HPrz    T    A        1      2        2 
  31 chr31_12291251     ZBoe    T    A        0      0        2 
  31 chr31_12291251     ZGre    T    A        0      0        2 
  31 chr31_12291251     ZHar    T    A        0      0        2 
  31 chr31_12291251   Sample    T    A        0      0        2 
  31 chr31_12302916     AAsi    A    G        0      0        2 
  31 chr31_12302916     AKia    A    G        0      0        2 
  31 chr31_12302916     AOna    A    G        0      0        2 
  31 chr31_12302916     ASom    A    G        0      0        2 
  31 chr31_12302916     HCab    A    G        0      0        2 
  31 chr31_12302916     HPrz    A    G        0      0        2 
  31 chr31_12302916     ZBoe    A    G        0      0        2 
  31 chr31_12302916     ZGre    A    G        0      0        2 
  31 chr31_12302916     ZHar    A    G        1      2        2 
  31 chr31_12302916   Sample    A    G        0      0        2 
  31 chr31_12305918     AAsi    T    C        0      0        2 
  31 chr31_12305918     AKia    T    C        0      0        2 
  31 chr31_12305918     AOna    T    C        0      0        2 
  31 chr31_12305918     ASom    T    C        0      0        2 
  31 chr31_12305918     HCab    T    C        0      0        2 
  31 chr31_12305918     HPrz    T    C        0      0        2 
  31 chr31_12305918     ZBoe    T    C        1      2        2 
  31 chr31_12305918     ZGre    T    C        0      0        2 
  31 chr31_12305918     ZHar    T    C        0      0        2 
  31 chr31_12305918   Sample    T    C        0      0        2 
  31 chr31_12308192     AAsi    T    C        0      0        2 
  31 chr31_12308192     AKia    T    C      0.5      1        2 
  31 chr31_12308192     AOna    T    C        0      0        2 
  31 chr31_12308192     ASom    T    C        0      0        2 
  31 chr31_12308192     HCab    T    C        0      0        2 
  31 chr31_12308192     HPrz    T    C        0      0        2 
  31 chr31_12308192     ZBoe    T    C        0      0        2 
  31 chr31_12308192     ZGre    T    C        0      0        2 
  31 chr31_12308192     ZHar    T    C        0      0        2 
  31 chr31_12308192   Sample    T    C        0      0        2 
  31 chr31_12309392     AAsi    G    A        0      0        2 
  31 chr31_12309392     AKia    G    A        0      0        2 
  31 chr31_12309392     AOna    G    A        0      0        2 
  31 chr31_12309392     ASom    G    A        0      0        2 
  31 chr31_12309392     HCab    G    A        0      0        2 
  31 chr31_12309392     HPrz    G    A        0      0        2 
  31 chr31_12309392     ZBoe    G    A      0.5      1        2 
  31 chr31_12309392     ZGre    G    A        0      0        2 
  31 chr31_12309392     ZHar    G    A        0      0        2 
  31 chr31_12309392   Sample    G    A        0      0        2 
  31 chr31_12310426     AAsi    T    G        0      0        2 
  31 chr31_12310426     AKia    T    G        0      0        2 
  31 chr31_12310426     AOna    T    G        0      0        2 
  31 chr31_12310426     ASom    T    G        0      0        2 
  31 chr31_12310426     HCab    T    G        0      0        2 
  31 chr31_12310426     HPrz    T    G        0      0        2 
  31 chr31_12310426     ZBoe    T    G        0      0        2 
  31 chr31_12310426     ZGre    T    G        0      0        2 
  31 chr31_12310426     ZHar    T    G        1      2        2 
  31 chr31_12310426   Sample    T    G        0      0        2 
  31 chr31_12310495     AAsi    G    A        0      0        2 
  31 chr31_12310495     AKia    G    A        0      0        2 
  31 chr31_12310495     AOna    G    A        0      0        2 
  31 chr31_12310495     ASom    G    A        0      0        2 
  31 chr31_12310495     HCab    G    A        1      2        2 
  31 chr31_12310495     HPrz    G    A        1      2        2 
  31 chr31_12310495     ZBoe    G    A        0      0        2 
  31 chr31_12310495     ZGre    G    A        0      0        2 
  31 chr31_12310495     ZHar    G    A        0      0        2 
  31 chr31_12310495   Sample    G    A        0      0        2 
  31 chr31_12312516     AAsi    A    G        0      0        2 
  31 chr31_12312516     AKia    A    G        0      0        2 
  31 chr31_12312516     AOna    A    G        0      0        2 
  31 chr31_12312516     ASom    A    G        0      0        2 
  31 chr31_12312516     HCab    A    G        0      0        2 
  31 chr31_12312516     HPrz    A    G        0      0        2 
  31 chr31_12312516     ZBoe    A    G        0      0        2 
  31 chr31_12312516     ZGre    A    G        0      0        2 
  31 chr31_12312516     ZHar    A    G        1      2        2 
  31 chr31_12312516   Sample    A    G        0      0        2 
  31 chr31_12321190     AAsi    T    C        0      0        2 
  31 chr31_12321190     AKia    T    C      0.5      1        2 
  31 chr31_12321190     AOna    T    C        1      2        2 
  31 chr31_12321190     ASom    T    C        0      0        2 
  31 chr31_12321190     HCab    T    C        0      0        2 
  31 chr31_12321190     HPrz    T    C        0      0        2 
  31 chr31_12321190     ZBoe    T    C        1      2        2 
  31 chr31_12321190     ZGre    T    C        1      2        2 
  31 chr31_12321190     ZHar    T    C        1      2        2 
  31 chr31_12321190   Sample    T    C        0      0        2 
  31 chr31_12325690     AAsi    G    A        0      0        2 
  31 chr31_12325690     AKia    G    A        0      0        2 
  31 chr31_12325690     AOna    G    A      0.5      1        2 
  31 chr31_12325690     ASom    G    A        0      0        2 
  31 chr31_12325690     HCab    G    A        0      0        2 
  31 chr31_12325690     HPrz    G    A        0      0        2 
  31 chr31_12325690     ZBoe    G    A        0      0        2 
  31 chr31_12325690     ZGre    G    A        0      0        2 
  31 chr31_12325690     ZHar    G    A        0      0        2 
  31 chr31_12325690   Sample    G    A        0      0        2 
  31 chr31_12327064     AAsi    G    A      0.5      1        2 
  31 chr31_12327064     AKia    G    A        0      0        2 
  31 chr31_12327064     AOna    G    A        0      0        2 
  31 chr31_12327064     ASom    G    A        0      0        2 
  31 chr31_12327064     HCab    G    A        0      0        2 
  31 chr31_12327064     HPrz    G    A        0      0        2 
  31 chr31_12327064     ZBoe    G    A        0      0        2 
  31 chr31_12327064     ZGre    G    A        0      0        2 
  31 chr31_12327064     ZHar    G    A        0      0        2 
  31 chr31_12327064   Sample    G    A        1      2        2 
  31 chr31_12344210     AAsi    A    C        0      0        2 
  31 chr31_12344210     AKia    A    C        0      0        2 
  31 chr31_12344210     AOna    A    C        0      0        2 
  31 chr31_12344210     ASom    A    C        0      0        2 
  31 chr31_12344210     HCab    A    C        1      2        2 
  31 chr31_12344210     HPrz    A    C        1      2        2 
  31 chr31_12344210     ZBoe    A    C        0      0        2 
  31 chr31_12344210     ZGre    A    C        0      0        2 
  31 chr31_12344210     ZHar    A    C        0      0        2 
  31 chr31_12344210   Sample    A    C        0      0        2 
  31 chr31_12348669     AAsi    G    A        0      0        2 
  31 chr31_12348669     AKia    G    A        0      0        2 
  31 chr31_12348669     AOna    G    A        0      0        2 
  31 chr31_12348669     ASom    G    A        0      0        2 
  31 chr31_12348669     HCab    G    A        1      2        2 
  31 chr31_12348669     HPrz    G    A        1      2        2 
  31 chr31_12348669     ZBoe    G    A        0      0        2 
  31 chr31_12348669     ZGre    G    A        0      0        2 
  31 chr31_12348669     ZHar    G    A        0      0        2 
  31 chr31_12348669   Sample    G    A        0      0        2 
  31 chr31_12351152     AAsi    T    C        0      0        2 
  31 chr31_12351152     AKia    T    C        0      0        2 
  31 chr31_12351152     AOna    T    C        0      0        2 
  31 chr31_12351152     ASom    T    C        0      0        2 
  31 chr31_12351152     HCab    T    C        1      2        2 
  31 chr31_12351152     HPrz    T    C        1      2        2 
  31 chr31_12351152     ZBoe    T    C        0      0        2 
  31 chr31_12351152     ZGre    T    C        0      0        2 
  31 chr31_12351152     ZHar    T    C        0      0        2 
  31 chr31_12351152   Sample    T    C        0      0        2 
  31 chr31_12353120     AAsi    C    A        0      0        2 
  31 chr31_12353120     AKia    C    A        0      0        2 
  31 chr31_12353120     AOna    C    A        0      0        2 
  31 chr31_12353120     ASom    C    A        0      0        2 
  31 chr31_12353120     HCab    C    A        0      0        2 
  31 chr31_12353120     HPrz    C    A        0      0        2 
  31 chr31_12353120     ZBoe    C    A      0.5      1        2 
  31 chr31_12353120     ZGre    C    A        0      0        2 
  31 chr31_12353120     ZHar    C    A        0      0        2 
  31 chr31_12353120   Sample    C    A        0      0        2 
  31 chr31_12354122     AAsi    G    A        0      0        2 
  31 chr31_12354122     AKia    G    A        0      0        2 
  31 chr31_12354122     AOna    G    A        0      0        2 
  31 chr31_12354122     ASom    G    A        0      0        2 
  31 chr31_12354122     HCab    G    A        1      2        2 
  31 chr31_12354122     HPrz    G    A        1      2        2 
  31 chr31_12354122     ZBoe    G    A        0      0        2 
  31 chr31_12354122     ZGre    G    A        0      0        2 
  31 chr31_12354122     ZHar    G    A        0      0        2 
  31 chr31_12354122   Sample    G    A        0      0        2 
  31 chr31_12362490     AAsi    C    G        1      2        2 
  31 chr31_12362490     AKia    C    G        0      0        2 
  31 chr31_12362490     AOna    C    G      0.5      1        2 
  31 chr31_12362490     ASom    C    G        1      2        2 
  31 chr31_12362490     HCab    C    G        0      0        2 
  31 chr31_12362490     HPrz    C    G        0      0        2 
  31 chr31_12362490     ZBoe    C    G        0      0        2 
  31 chr31_12362490     ZGre    C    G        0      0        2 
  31 chr31_12362490     ZHar    C    G        0      0        2 
  31 chr31_12362490   Sample    C    G        1      2        2 
  31 chr31_12379221     AAsi    A    G        0      0        2 
  31 chr31_12379221     AKia    A    G        0      0        2 
  31 chr31_12379221     AOna    A    G        0      0        2 
  31 chr31_12379221     ASom    A    G        0      0        2 
  31 chr31_12379221     HCab    A    G        1      2        2 
  31 chr31_12379221     HPrz    A    G        1      2        2 
  31 chr31_12379221     ZBoe    A    G        0      0        2 
  31 chr31_12379221     ZGre    A    G        0      0        2 
  31 chr31_12379221     ZHar    A    G        0      0        2 
  31 chr31_12379221   Sample    A    G        0      0        2 
  31 chr31_12379514     AAsi    G    A        0      0        2 
  31 chr31_12379514     AKia    G    A        0      0        2 
  31 chr31_12379514     AOna    G    A        0      0        2 
  31 chr31_12379514     ASom    G    A        0      0        2 
  31 chr31_12379514     HCab    G    A      0.5      1        2 
  31 chr31_12379514     HPrz    G    A        0      0        2 
  31 chr31_12379514     ZBoe    G    A        0      0        2 
  31 chr31_12379514     ZGre    G    A        0      0        2 
  31 chr31_12379514     ZHar    G    A        0      0        2 
  31 chr31_12379514   Sample    G    A        0      0        2 
  31 chr31_12390476     AAsi    A    G      0.5      1        2 
  31 chr31_12390476     AKia    A    G        0      0        2 
  31 chr31_12390476     AOna    A    G        0      0        2 
  31 chr31_12390476     ASom    A    G        0      0        2 
  31 chr31_12390476     HCab    A    G        0      0        2 
  31 chr31_12390476     HPrz    A    G        0      0        2 
  31 chr31_12390476     ZBoe    A    G        0      0        2 
  31 chr31_12390476     ZGre    A    G        0      0        2 
  31 chr31_12390476     ZHar    A    G        0      0        2 
  31 chr31_12390476   Sample    A    G        0      0        2 
  31 chr31_12391338     AAsi    T    G        0      0        2 
  31 chr31_12391338     AKia    T    G      0.5      1        2 
  31 chr31_12391338     AOna    T    G      0.5      1        2 
  31 chr31_12391338     ASom    T    G        0      0        2 
  31 chr31_12391338     HCab    T    G        0      0        2 
  31 chr31_12391338     HPrz    T    G        0      0        2 
  31 chr31_12391338     ZBoe    T    G        0      0        2 
  31 chr31_12391338     ZGre    T    G        0      0        2 
  31 chr31_12391338     ZHar    T    G        0      0        2 
  31 chr31_12391338   Sample    T    G        0      0        2 
  31 chr31_12391424     AAsi    T    A        0      0        2 
  31 chr31_12391424     AKia    T    A        0      0        2 
  31 chr31_12391424     AOna    T    A        0      0        2 
  31 chr31_12391424     ASom    T    A        0      0        2 
  31 chr31_12391424     HCab    T    A        0      0        2 
  31 chr31_12391424     HPrz    T    A        0      0        2 
  31 chr31_12391424     ZBoe    T    A      0.5      1        2 
  31 chr31_12391424     ZGre    T    A        0      0        2 
  31 chr31_12391424     ZHar    T    A        0      0        2 
  31 chr31_12391424   Sample    T    A        0      0        2 
  31 chr31_12397549     AAsi    A    G        1      2        2 
  31 chr31_12397549     AKia    A    G        0      0        2 
  31 chr31_12397549     AOna    A    G        0      0        2 
  31 chr31_12397549     ASom    A    G        1      2        2 
  31 chr31_12397549     HCab    A    G        0      0        2 
  31 chr31_12397549     HPrz    A    G        0      0        2 
  31 chr31_12397549     ZBoe    A    G        0      0        2 
  31 chr31_12397549     ZGre    A    G        0      0        2 
  31 chr31_12397549     ZHar    A    G        0      0        2 
  31 chr31_12397549   Sample    A    G        1      2        2 
  31 chr31_12405906     AAsi    G    C        0      0        2 
  31 chr31_12405906     AKia    G    C        0      0        2 
  31 chr31_12405906     AOna    G    C        0      0        2 
  31 chr31_12405906     ASom    G    C        0      0        2 
  31 chr31_12405906     HCab    G    C        0      0        2 
  31 chr31_12405906     HPrz    G    C      0.5      1        2 
  31 chr31_12405906     ZBoe    G    C        0      0        2 
  31 chr31_12405906     ZGre    G    C        0      0        2 
  31 chr31_12405906     ZHar    G    C        0      0        2 
  31 chr31_12405906   Sample    G    C        0      0        2 
  31 chr31_12410662     AAsi    T    C        0      0        2 
  31 chr31_12410662     AKia    T    C      0.5      1        2 
  31 chr31_12410662     AOna    T    C        0      0        2 
  31 chr31_12410662     ASom    T    C        0      0        2 
  31 chr31_12410662     HCab    T    C        0      0        2 
  31 chr31_12410662     HPrz    T    C        0      0        2 
  31 chr31_12410662     ZBoe    T    C        0      0        2 
  31 chr31_12410662     ZGre    T    C        0      0        2 
  31 chr31_12410662     ZHar    T    C        0      0        2 
  31 chr31_12410662   Sample    T    C        0      0        2 
  31 chr31_12411677     AAsi    G    A        0      0        2 
  31 chr31_12411677     AKia    G    A        0      0        2 
  31 chr31_12411677     AOna    G    A        0      0        2 
  31 chr31_12411677     ASom    G    A        0      0        2 
  31 chr31_12411677     HCab    G    A        0      0        2 
  31 chr31_12411677     HPrz    G    A        0      0        2 
  31 chr31_12411677     ZBoe    G    A        0      0        2 
  31 chr31_12411677     ZGre    G    A        0      0        2 
  31 chr31_12411677     ZHar    G    A      0.5      1        2 
  31 chr31_12411677   Sample    G    A        0      0        2 
  31 chr31_12422365     AAsi    T    G        1      2        2 
  31 chr31_12422365     AKia    T    G        0      0        2 
  31 chr31_12422365     AOna    T    G        0      0        2 
  31 chr31_12422365     ASom    T    G        1      2        2 
  31 chr31_12422365     HCab    T    G        0      0        2 
  31 chr31_12422365     HPrz    T    G        0      0        2 
  31 chr31_12422365     ZBoe    T    G        0      0        2 
  31 chr31_12422365     ZGre    T    G        0      0        2 
  31 chr31_12422365     ZHar    T    G        0      0        2 
  31 chr31_12422365   Sample    T    G        1      2        2 
  31 chr31_12429528     AAsi    T    A        0      0        2 
  31 chr31_12429528     AKia    T    A        0      0        2 
  31 chr31_12429528     AOna    T    A        0      0        2 
  31 chr31_12429528     ASom    T    A        0      0        2 
  31 chr31_12429528     HCab    T    A        0      0        2 
  31 chr31_12429528     HPrz    T    A        0      0        2 
  31 chr31_12429528     ZBoe    T    A      0.5      1        2 
  31 chr31_12429528     ZGre    T    A        0      0        2 
  31 chr31_12429528     ZHar    T    A        0      0        2 
  31 chr31_12429528   Sample    T    A        0      0        2 
  31 chr31_12429813     AAsi    T    C        0      0        2 
  31 chr31_12429813     AKia    T    C        0      0        2 
  31 chr31_12429813     AOna    T    C        0      0        2 
  31 chr31_12429813     ASom    T    C        0      0        2 
  31 chr31_12429813     HCab    T    C      0.5      1        2 
  31 chr31_12429813     HPrz    T    C      0.5      1        2 
  31 chr31_12429813     ZBoe    T    C        0      0        2 
  31 chr31_12429813     ZGre    T    C        0      0        2 
  31 chr31_12429813     ZHar    T    C        0      0        2 
  31 chr31_12429813   Sample    T    C        0      0        2 
  31 chr31_12433664     AAsi    T    A        0      0        2 
  31 chr31_12433664     AKia    T    A        0      0        2 
  31 chr31_12433664     AOna    T    A        0      0        2 
  31 chr31_12433664     ASom    T    A        0      0        2 
  31 chr31_12433664     HCab    T    A      0.5      1        2 
  31 chr31_12433664     HPrz    T    A      0.5      1        2 
  31 chr31_12433664     ZBoe    T    A        0      0        2 
  31 chr31_12433664     ZGre    T    A        0      0        2 
  31 chr31_12433664     ZHar    T    A        0      0        2 
  31 chr31_12433664   Sample    T    A        0      0        2 
  31 chr31_12441270     AAsi    G    A        0      0        2 
  31 chr31_12441270     AKia    G    A        0      0        2 
  31 chr31_12441270     AOna    G    A        0      0        2 
  31 chr31_12441270     ASom    G    A        0      0        2 
  31 chr31_12441270     HCab    G    A        0      0        2 
  31 chr31_12441270     HPrz    G    A        0      0        2 
  31 chr31_12441270     ZBoe    G    A        0      0        2 
  31 chr31_12441270     ZGre    G    A      0.5      1        2 
  31 chr31_12441270     ZHar    G    A        0      0        2 
  31 chr31_12441270   Sample    G    A        0      0        2 
  31 chr31_12442931     AAsi    T    C        0      0        2 
  31 chr31_12442931     AKia    T    C        0      0        2 
  31 chr31_12442931     AOna    T    C        0      0        2 
  31 chr31_12442931     ASom    T    C        0      0        2 
  31 chr31_12442931     HCab    T    C        0      0        2 
  31 chr31_12442931     HPrz    T    C        0      0        2 
  31 chr31_12442931     ZBoe    T    C      0.5      1        2 
  31 chr31_12442931     ZGre    T    C        0      0        2 
  31 chr31_12442931     ZHar    T    C        0      0        2 
  31 chr31_12442931   Sample    T    C        0      0        2 
  31 chr31_12444903     AAsi    T    C        0      0        2 
  31 chr31_12444903     AKia    T    C        0      0        2 
  31 chr31_12444903     AOna    T    C        0      0        2 
  31 chr31_12444903     ASom    T    C        0      0        2 
  31 chr31_12444903     HCab    T    C        0      0        2 
  31 chr31_12444903     HPrz    T    C        0      0        2 
  31 chr31_12444903     ZBoe    T    C      0.5      1        2 
  31 chr31_12444903     ZGre    T    C        0      0        2 
  31 chr31_12444903     ZHar    T    C        0      0        2 
  31 chr31_12444903   Sample    T    C        0      0        2 
  31 chr31_12448837     AAsi    C    A        0      0        2 
  31 chr31_12448837     AKia    C    A        0      0        2 
  31 chr31_12448837     AOna    C    A        0      0        2 
  31 chr31_12448837     ASom    C    A        0      0        2 
  31 chr31_12448837     HCab    C    A        0      0        2 
  31 chr31_12448837     HPrz    C    A        0      0        2 
  31 chr31_12448837     ZBoe    C    A        0      0        2 
  31 chr31_12448837     ZGre    C    A        0      0        2 
  31 chr31_12448837     ZHar    C    A      0.5      1        2 
  31 chr31_12448837   Sample    C    A        0      0        2 
  31 chr31_12452476     AAsi    T    G        0      0        2 
  31 chr31_12452476     AKia    T    G        0      0        2 
  31 chr31_12452476     AOna    T    G        0      0        2 
  31 chr31_12452476     ASom    T    G        0      0        2 
  31 chr31_12452476     HCab    T    G        1      2        2 
  31 chr31_12452476     HPrz    T    G        1      2        2 
  31 chr31_12452476     ZBoe    T    G        0      0        2 
  31 chr31_12452476     ZGre    T    G        0      0        2 
  31 chr31_12452476     ZHar    T    G        0      0        2 
  31 chr31_12452476   Sample    T    G        0      0        2 
  31 chr31_12459435     AAsi    T    C        0      0        2 
  31 chr31_12459435     AKia    T    C        0      0        2 
  31 chr31_12459435     AOna    T    C        0      0        2 
  31 chr31_12459435     ASom    T    C        0      0        2 
  31 chr31_12459435     HCab    T    C        0      0        2 
  31 chr31_12459435     HPrz    T    C        0      0        2 
  31 chr31_12459435     ZBoe    T    C        0      0        2 
  31 chr31_12459435     ZGre    T    C        0      0        2 
  31 chr31_12459435     ZHar    T    C        1      2        2 
  31 chr31_12459435   Sample    T    C        0      0        2 
  31 chr31_12474846     AAsi    T    C        0      0        2 
  31 chr31_12474846     AKia    T    C        0      0        2 
  31 chr31_12474846     AOna    T    C        0      0        2 
  31 chr31_12474846     ASom    T    C        0      0        2 
  31 chr31_12474846     HCab    T    C      0.5      1        2 
  31 chr31_12474846     HPrz    T    C        0      0        2 
  31 chr31_12474846     ZBoe    T    C        0      0        2 
  31 chr31_12474846     ZGre    T    C        0      0        2 
  31 chr31_12474846     ZHar    T    C        0      0        2 
  31 chr31_12474846   Sample    T    C        0      0        2 
  31 chr31_12476560     AAsi    G    A        0      0        2 
  31 chr31_12476560     AKia    G    A        0      0        2 
  31 chr31_12476560     AOna    G    A        0      0        2 
  31 chr31_12476560     ASom    G    A        0      0        2 
  31 chr31_12476560     HCab    G    A        1      2        2 
  31 chr31_12476560     HPrz    G    A        1      2        2 
  31 chr31_12476560     ZBoe    G    A        0      0        2 
  31 chr31_12476560     ZGre    G    A        0      0        2 
  31 chr31_12476560     ZHar    G    A        0      0        2 
  31 chr31_12476560   Sample    G    A        0      0        2 
  31 chr31_12481686     AAsi    A    G        0      0        2 
  31 chr31_12481686     AKia    A    G        0      0        2 
  31 chr31_12481686     AOna    A    G      0.5      1        2 
  31 chr31_12481686     ASom    A    G        0      0        2 
  31 chr31_12481686     HCab    A    G        0      0        2 
  31 chr31_12481686     HPrz    A    G        0      0        2 
  31 chr31_12481686     ZBoe    A    G        0      0        2 
  31 chr31_12481686     ZGre    A    G        0      0        2 
  31 chr31_12481686     ZHar    A    G        0      0        2 
  31 chr31_12481686   Sample    A    G        0      0        2 
  31 chr31_12487036     AAsi    G    A        0      0        2 
  31 chr31_12487036     AKia    G    A        0      0        2 
  31 chr31_12487036     AOna    G    A      0.5      1        2 
  31 chr31_12487036     ASom    G    A        0      0        2 
  31 chr31_12487036     HCab    G    A        0      0        2 
  31 chr31_12487036     HPrz    G    A        0      0        2 
  31 chr31_12487036     ZBoe    G    A        0      0        2 
  31 chr31_12487036     ZGre    G    A        0      0        2 
  31 chr31_12487036     ZHar    G    A        0      0        2 
  31 chr31_12487036   Sample    G    A        0      0        2 
  31 chr31_12491521     AAsi    T    C      0.5      1        2 
  31 chr31_12491521     AKia    T    C        0      0        2 
  31 chr31_12491521     AOna    T    C        0      0        2 
  31 chr31_12491521     ASom    T    C        0      0        2 
  31 chr31_12491521     HCab    T    C        0      0        2 
  31 chr31_12491521     HPrz    T    C        0      0        2 
  31 chr31_12491521     ZBoe    T    C        0      0        2 
  31 chr31_12491521     ZGre    T    C        0      0        2 
  31 chr31_12491521     ZHar    T    C        0      0        2 
  31 chr31_12491521   Sample    T    C        0      0        2 
  31 chr31_12493826     AAsi    A    G        0      0        2 
  31 chr31_12493826     AKia    A    G        0      0        2 
  31 chr31_12493826     AOna    A    G        0      0        2 
  31 chr31_12493826     ASom    A    G        0      0        2 
  31 chr31_12493826     HCab    A    G        0      0        2 
  31 chr31_12493826     HPrz    A    G        0      0        2 
  31 chr31_12493826     ZBoe    A    G        1      2        2 
  31 chr31_12493826     ZGre    A    G        1      2        2 
  31 chr31_12493826     ZHar    A    G        1      2        2 
  31 chr31_12493826   Sample    A    G        0      0        2 
  31 chr31_12495359     AAsi    G    A        0      0        2 
  31 chr31_12495359     AKia    G    A        0      0        2 
  31 chr31_12495359     AOna    G    A        0      0        2 
  31 chr31_12495359     ASom    G    A        0      0        2 
  31 chr31_12495359     HCab    G    A        0      0        2 
  31 chr31_12495359     HPrz    G    A        0      0        2 
  31 chr31_12495359     ZBoe    G    A        0      0        2 
  31 chr31_12495359     ZGre    G    A        0      0        2 
  31 chr31_12495359     ZHar    G    A        1      2        2 
  31 chr31_12495359   Sample    G    A        0      0        2 
  31 chr31_12500576     AAsi    G    A        0      0        2 
  31 chr31_12500576     AKia    G    A        0      0        2 
  31 chr31_12500576     AOna    G    A        0      0        2 
  31 chr31_12500576     ASom    G    A        0      0        2 
  31 chr31_12500576     HCab    G    A        0      0        2 
  31 chr31_12500576     HPrz    G    A        0      0        2 
  31 chr31_12500576     ZBoe    G    A        0      0        2 
  31 chr31_12500576     ZGre    G    A        0      0        2 
  31 chr31_12500576     ZHar    G    A        1      2        2 
  31 chr31_12500576   Sample    G    A        0      0        2 
  31 chr31_12501337     AAsi    C    T        0      0        2 
  31 chr31_12501337     AKia    C    T        0      0        2 
  31 chr31_12501337     AOna    C    T        0      0        2 
  31 chr31_12501337     ASom    C    T        0      0        2 
  31 chr31_12501337     HCab    C    T        0      0        2 
  31 chr31_12501337     HPrz    C    T        0      0        2 
  31 chr31_12501337     ZBoe    C    T      0.5      1        2 
  31 chr31_12501337     ZGre    C    T        0      0        2 
  31 chr31_12501337     ZHar    C    T        0      0        2 
  31 chr31_12501337   Sample    C    T        0      0        2 
  31 chr31_12504465     AAsi    C    T        0      0        2 
  31 chr31_12504465     AKia    C    T        0      0        2 
  31 chr31_12504465     AOna    C    T        0      0        2 
  31 chr31_12504465     ASom    C    T        0      0        2 
  31 chr31_12504465     HCab    C    T        1      2        2 
  31 chr31_12504465     HPrz    C    T        1      2        2 
  31 chr31_12504465     ZBoe    C    T        0      0        2 
  31 chr31_12504465     ZGre    C    T        0      0        2 
  31 chr31_12504465     ZHar    C    T        0      0        2 
  31 chr31_12504465   Sample    C    T        0      0        2 
  31 chr31_12505203     AAsi    C    T        0      0        2 
  31 chr31_12505203     AKia    C    T        0      0        2 
  31 chr31_12505203     AOna    C    T        0      0        2 
  31 chr31_12505203     ASom    C    T        0      0        2 
  31 chr31_12505203     HCab    C    T      0.5      1        2 
  31 chr31_12505203     HPrz    C    T      0.5      1        2 
  31 chr31_12505203     ZBoe    C    T        0      0        2 
  31 chr31_12505203     ZGre    C    T        0      0        2 
  31 chr31_12505203     ZHar    C    T        0      0        2 
  31 chr31_12505203   Sample    C    T        0      0        2 
  31 chr31_12516071     AAsi    A    G        0      0        2 
  31 chr31_12516071     AKia    A    G        0      0        2 
  31 chr31_12516071     AOna    A    G        0      0        2 
  31 chr31_12516071     ASom    A    G        1      2        2 
  31 chr31_12516071     HCab    A    G        0      0        2 
  31 chr31_12516071     HPrz    A    G        0      0        2 
  31 chr31_12516071     ZBoe    A    G        0      0        2 
  31 chr31_12516071     ZGre    A    G        0      0        2 
  31 chr31_12516071     ZHar    A    G        0      0        2 
  31 chr31_12516071   Sample    A    G        0      0        2 
  31 chr31_12520974     AAsi    A    T        0      0        2 
  31 chr31_12520974     AKia    A    T        0      0        2 
  31 chr31_12520974     AOna    A    T        0      0        2 
  31 chr31_12520974     ASom    A    T        0      0        2 
  31 chr31_12520974     HCab    A    T        0      0        2 
  31 chr31_12520974     HPrz    A    T      0.5      1        2 
  31 chr31_12520974     ZBoe    A    T        0      0        2 
  31 chr31_12520974     ZGre    A    T        0      0        2 
  31 chr31_12520974     ZHar    A    T        0      0        2 
  31 chr31_12520974   Sample    A    T        0      0        2 
  31 chr31_12529209     AAsi    A    C        0      0        2 
  31 chr31_12529209     AKia    A    C        0      0        2 
  31 chr31_12529209     AOna    A    C      0.5      1        2 
  31 chr31_12529209     ASom    A    C        0      0        2 
  31 chr31_12529209     HCab    A    C        0      0        2 
  31 chr31_12529209     HPrz    A    C        0      0        2 
  31 chr31_12529209     ZBoe    A    C        0      0        2 
  31 chr31_12529209     ZGre    A    C        0      0        2 
  31 chr31_12529209     ZHar    A    C        0      0        2 
  31 chr31_12529209   Sample    A    C        0      0        2 
  31 chr31_12530090     AAsi    C    A        0      0        2 
  31 chr31_12530090     AKia    C    A        0      0        2 
  31 chr31_12530090     AOna    C    A        0      0        2 
  31 chr31_12530090     ASom    C    A        0      0        2 
  31 chr31_12530090     HCab    C    A        0      0        2 
  31 chr31_12530090     HPrz    C    A        0      0        2 
  31 chr31_12530090     ZBoe    C    A      0.5      1        2 
  31 chr31_12530090     ZGre    C    A        0      0        2 
  31 chr31_12530090     ZHar    C    A        0      0        2 
  31 chr31_12530090   Sample    C    A        0      0        2 
  31 chr31_12533516     AAsi    A    G        0      0        2 
  31 chr31_12533516     AKia    A    G        0      0        2 
  31 chr31_12533516     AOna    A    G        0      0        2 
  31 chr31_12533516     ASom    A    G        0      0        2 
  31 chr31_12533516     HCab    A    G        0      0        2 
  31 chr31_12533516     HPrz    A    G        0      0        2 
  31 chr31_12533516     ZBoe    A    G      0.5      1        2 
  31 chr31_12533516     ZGre    A    G        0      0        2 
  31 chr31_12533516     ZHar    A    G        0      0        2 
  31 chr31_12533516   Sample    A    G        0      0        2 
  31 chr31_12533670     AAsi    G    A        1      2        2 
  31 chr31_12533670     AKia    G    A        1      2        2 
  31 chr31_12533670     AOna    G    A        1      2        2 
  31 chr31_12533670     ASom    G    A        1      2        2 
  31 chr31_12533670     HCab    G    A        0      0        2 
  31 chr31_12533670     HPrz    G    A        0      0        2 
  31 chr31_12533670     ZBoe    G    A        0      0        2 
  31 chr31_12533670     ZGre    G    A        0      0        2 
  31 chr31_12533670     ZHar    G    A        0      0        2 
  31 chr31_12533670   Sample    G    A        1      2        2 
  31 chr31_12535304     AAsi    T    G        0      0        2 
  31 chr31_12535304     AKia    T    G        0      0        2 
  31 chr31_12535304     AOna    T    G        0      0        2 
  31 chr31_12535304     ASom    T    G        0      0        2 
  31 chr31_12535304     HCab    T    G      0.5      1        2 
  31 chr31_12535304     HPrz    T    G      0.5      1        2 
  31 chr31_12535304     ZBoe    T    G        0      0        2 
  31 chr31_12535304     ZGre    T    G        0      0        2 
  31 chr31_12535304     ZHar    T    G        0      0        2 
  31 chr31_12535304   Sample    T    G        0      0        2 
  31 chr31_12535328     AAsi    T    G        0      0        2 
  31 chr31_12535328     AKia    T    G        1      2        2 
  31 chr31_12535328     AOna    T    G      0.5      1        2 
  31 chr31_12535328     ASom    T    G        0      0        2 
  31 chr31_12535328     HCab    T    G        0      0        2 
  31 chr31_12535328     HPrz    T    G        0      0        2 
  31 chr31_12535328     ZBoe    T    G        0      0        2 
  31 chr31_12535328     ZGre    T    G        0      0        2 
  31 chr31_12535328     ZHar    T    G        0      0        2 
  31 chr31_12535328   Sample    T    G        0      0        2 
  31 chr31_12538606     AAsi    G    C        1      2        2 
  31 chr31_12538606     AKia    G    C        0      0        2 
  31 chr31_12538606     AOna    G    C        0      0        2 
  31 chr31_12538606     ASom    G    C        1      2        2 
  31 chr31_12538606     HCab    G    C        0      0        2 
  31 chr31_12538606     HPrz    G    C        0      0        2 
  31 chr31_12538606     ZBoe    G    C        0      0        2 
  31 chr31_12538606     ZGre    G    C        0      0        2 
  31 chr31_12538606     ZHar    G    C        0      0        2 
  31 chr31_12538606   Sample    G    C        1      2        2 
  31 chr31_12572878     AAsi    T    A        0      0        2 
  31 chr31_12572878     AKia    T    A        0      0        2 
  31 chr31_12572878     AOna    T    A        0      0        2 
  31 chr31_12572878     ASom    T    A        0      0        2 
  31 chr31_12572878     HCab    T    A        0      0        2 
  31 chr31_12572878     HPrz    T    A        0      0        2 
  31 chr31_12572878     ZBoe    T    A        0      0        2 
  31 chr31_12572878     ZGre    T    A      0.5      1        2 
  31 chr31_12572878     ZHar    T    A        0      0        2 
  31 chr31_12572878   Sample    T    A        0      0        2 
  31 chr31_12580196     AAsi    G    T        0      0        2 
  31 chr31_12580196     AKia    G    T      0.5      1        2 
  31 chr31_12580196     AOna    G    T        1      2        2 
  31 chr31_12580196     ASom    G    T        0      0        2 
  31 chr31_12580196     HCab    G    T        0      0        2 
  31 chr31_12580196     HPrz    G    T        0      0        2 
  31 chr31_12580196     ZBoe    G    T        0      0        2 
  31 chr31_12580196     ZGre    G    T        0      0        2 
  31 chr31_12580196     ZHar    G    T        0      0        2 
  31 chr31_12580196   Sample    G    T        0      0        2 
  31 chr31_12582869     AAsi    A    T        0      0        2 
  31 chr31_12582869     AKia    A    T        0      0        2 
  31 chr31_12582869     AOna    A    T        0      0        2 
  31 chr31_12582869     ASom    A    T        0      0        2 
  31 chr31_12582869     HCab    A    T        1      2        2 
  31 chr31_12582869     HPrz    A    T        1      2        2 
  31 chr31_12582869     ZBoe    A    T        0      0        2 
  31 chr31_12582869     ZGre    A    T        0      0        2 
  31 chr31_12582869     ZHar    A    T        0      0        2 
  31 chr31_12582869   Sample    A    T        0      0        2 
  31 chr31_12583399     AAsi    A    G        0      0        2 
  31 chr31_12583399     AKia    A    G      0.5      1        2 
  31 chr31_12583399     AOna    A    G        1      2        2 
  31 chr31_12583399     ASom    A    G        0      0        2 
  31 chr31_12583399     HCab    A    G        0      0        2 
  31 chr31_12583399     HPrz    A    G        0      0        2 
  31 chr31_12583399     ZBoe    A    G        0      0        2 
  31 chr31_12583399     ZGre    A    G        0      0        2 
  31 chr31_12583399     ZHar    A    G        0      0        2 
  31 chr31_12583399   Sample    A    G        0      0        2 
  31 chr31_12588457     AAsi    G    A        0      0        2 
  31 chr31_12588457     AKia    G    A        0      0        2 
  31 chr31_12588457     AOna    G    A        0      0        2 
  31 chr31_12588457     ASom    G    A        1      2        2 
  31 chr31_12588457     HCab    G    A        0      0        2 
  31 chr31_12588457     HPrz    G    A        0      0        2 
  31 chr31_12588457     ZBoe    G    A        0      0        2 
  31 chr31_12588457     ZGre    G    A        0      0        2 
  31 chr31_12588457     ZHar    G    A        0      0        2 
  31 chr31_12588457   Sample    G    A        0      0        2 
  31 chr31_12596228     AAsi    C    T        0      0        2 
  31 chr31_12596228     AKia    C    T        0      0        2 
  31 chr31_12596228     AOna    C    T        0      0        2 
  31 chr31_12596228     ASom    C    T        0      0        2 
  31 chr31_12596228     HCab    C    T        0      0        2 
  31 chr31_12596228     HPrz    C    T      0.5      1        2 
  31 chr31_12596228     ZBoe    C    T        0      0        2 
  31 chr31_12596228     ZGre    C    T        0      0        2 
  31 chr31_12596228     ZHar    C    T        0      0        2 
  31 chr31_12596228   Sample    C    T        0      0        2 
  31 chr31_12601261     AAsi    T    C        1      2        2 
  31 chr31_12601261     AKia    T    C        0      0        2 
  31 chr31_12601261     AOna    T    C        0      0        2 
  31 chr31_12601261     ASom    T    C        1      2        2 
  31 chr31_12601261     HCab    T    C        0      0        2 
  31 chr31_12601261     HPrz    T    C        0      0        2 
  31 chr31_12601261     ZBoe    T    C        0      0        2 
  31 chr31_12601261     ZGre    T    C        0      0        2 
  31 chr31_12601261     ZHar    T    C        0      0        2 
  31 chr31_12601261   Sample    T    C        1      2        2 
  31 chr31_12601939     AAsi    A    G        0      0        2 
  31 chr31_12601939     AKia    A    G        0      0        2 
  31 chr31_12601939     AOna    A    G        0      0        2 
  31 chr31_12601939     ASom    A    G        0      0        2 
  31 chr31_12601939     HCab    A    G        1      2        2 
  31 chr31_12601939     HPrz    A    G        1      2        2 
  31 chr31_12601939     ZBoe    A    G        0      0        2 
  31 chr31_12601939     ZGre    A    G        0      0        2 
  31 chr31_12601939     ZHar    A    G        0      0        2 
  31 chr31_12601939   Sample    A    G        0      0        2 
  31 chr31_12614912     AAsi    G    A        0      0        2 
  31 chr31_12614912     AKia    G    A        0      0        2 
  31 chr31_12614912     AOna    G    A        0      0        2 
  31 chr31_12614912     ASom    G    A        0      0        2 
  31 chr31_12614912     HCab    G    A        1      2        2 
  31 chr31_12614912     HPrz    G    A        1      2        2 
  31 chr31_12614912     ZBoe    G    A        0      0        2 
  31 chr31_12614912     ZGre    G    A        0      0        2 
  31 chr31_12614912     ZHar    G    A        0      0        2 
  31 chr31_12614912   Sample    G    A        0      0        2 
  31 chr31_12643555     AAsi    G    A        0      0        2 
  31 chr31_12643555     AKia    G    A      0.5      1        2 
  31 chr31_12643555     AOna    G    A      0.5      1        2 
  31 chr31_12643555     ASom    G    A        0      0        2 
  31 chr31_12643555     HCab    G    A        0      0        2 
  31 chr31_12643555     HPrz    G    A        0      0        2 
  31 chr31_12643555     ZBoe    G    A        0      0        2 
  31 chr31_12643555     ZGre    G    A        0      0        2 
  31 chr31_12643555     ZHar    G    A        0      0        2 
  31 chr31_12643555   Sample    G    A        0      0        2 
  31 chr31_12651059     AAsi    G    A        0      0        2 
  31 chr31_12651059     AKia    G    A        0      0        2 
  31 chr31_12651059     AOna    G    A        0      0        2 
  31 chr31_12651059     ASom    G    A        0      0        2 
  31 chr31_12651059     HCab    G    A        1      2        2 
  31 chr31_12651059     HPrz    G    A        1      2        2 
  31 chr31_12651059     ZBoe    G    A        0      0        2 
  31 chr31_12651059     ZGre    G    A        0      0        2 
  31 chr31_12651059     ZHar    G    A        0      0        2 
  31 chr31_12651059   Sample    G    A        0      0        2 
  31 chr31_12651436     AAsi    G    T        0      0        2 
  31 chr31_12651436     AKia    G    T        1      2        2 
  31 chr31_12651436     AOna    G    T        1      2        2 
  31 chr31_12651436     ASom    G    T        0      0        2 
  31 chr31_12651436     HCab    G    T        0      0        2 
  31 chr31_12651436     HPrz    G    T        0      0        2 
  31 chr31_12651436     ZBoe    G    T        0      0        2 
  31 chr31_12651436     ZGre    G    T        0      0        2 
  31 chr31_12651436     ZHar    G    T        0      0        2 
  31 chr31_12651436   Sample    G    T        0      0        2 
  31 chr31_12651996     AAsi    T    C        0      0        2 
  31 chr31_12651996     AKia    T    C        0      0        2 
  31 chr31_12651996     AOna    T    C        0      0        2 
  31 chr31_12651996     ASom    T    C        0      0        2 
  31 chr31_12651996     HCab    T    C        0      0        2 
  31 chr31_12651996     HPrz    T    C        0      0        2 
  31 chr31_12651996     ZBoe    T    C        0      0        2 
  31 chr31_12651996     ZGre    T    C        0      0        2 
  31 chr31_12651996     ZHar    T    C        1      2        2 
  31 chr31_12651996   Sample    T    C        0      0        2 
  31 chr31_12652760     AAsi    T    C        0      0        2 
  31 chr31_12652760     AKia    T    C        1      2        2 
  31 chr31_12652760     AOna    T    C      0.5      1        2 
  31 chr31_12652760     ASom    T    C        0      0        2 
  31 chr31_12652760     HCab    T    C        0      0        2 
  31 chr31_12652760     HPrz    T    C        0      0        2 
  31 chr31_12652760     ZBoe    T    C        0      0        2 
  31 chr31_12652760     ZGre    T    C        0      0        2 
  31 chr31_12652760     ZHar    T    C      0.5      1        2 
  31 chr31_12652760   Sample    T    C        0      0        2 
  31 chr31_12660017     AAsi    C    T        0      0        2 
  31 chr31_12660017     AKia    C    T        0      0        2 
  31 chr31_12660017     AOna    C    T        0      0        2 
  31 chr31_12660017     ASom    C    T        0      0        2 
  31 chr31_12660017     HCab    C    T        0      0        2 
  31 chr31_12660017     HPrz    C    T        0      0        2 
  31 chr31_12660017     ZBoe    C    T        0      0        2 
  31 chr31_12660017     ZGre    C    T      0.5      1        2 
  31 chr31_12660017     ZHar    C    T        0      0        2 
  31 chr31_12660017   Sample    C    T        0      0        2 
  31 chr31_12667982     AAsi    A    G        0      0        2 
  31 chr31_12667982     AKia    A    G        0      0        2 
  31 chr31_12667982     AOna    A    G        0      0        2 
  31 chr31_12667982     ASom    A    G        0      0        2 
  31 chr31_12667982     HCab    A    G        0      0        2 
  31 chr31_12667982     HPrz    A    G        0      0        2 
  31 chr31_12667982     ZBoe    A    G      0.5      1        2 
  31 chr31_12667982     ZGre    A    G        0      0        2 
  31 chr31_12667982     ZHar    A    G        0      0        2 
  31 chr31_12667982   Sample    A    G        0      0        2 
  31 chr31_12671001     AAsi    A    G        0      0        2 
  31 chr31_12671001     AKia    A    G      0.5      1        2 
  31 chr31_12671001     AOna    A    G      0.5      1        2 
  31 chr31_12671001     ASom    A    G        0      0        2 
  31 chr31_12671001     HCab    A    G        0      0        2 
  31 chr31_12671001     HPrz    A    G        0      0        2 
  31 chr31_12671001     ZBoe    A    G        1      2        2 
  31 chr31_12671001     ZGre    A    G        1      2        2 
  31 chr31_12671001     ZHar    A    G        1      2        2 
  31 chr31_12671001   Sample    A    G        0      0        2 
  31 chr31_12676823     AAsi    C    T        0      0        2 
  31 chr31_12676823     AKia    C    T        0      0        2 
  31 chr31_12676823     AOna    C    T      0.5      1        2 
  31 chr31_12676823     ASom    C    T        0      0        2 
  31 chr31_12676823     HCab    C    T        0      0        2 
  31 chr31_12676823     HPrz    C    T        0      0        2 
  31 chr31_12676823     ZBoe    C    T        0      0        2 
  31 chr31_12676823     ZGre    C    T        0      0        2 
  31 chr31_12676823     ZHar    C    T        0      0        2 
  31 chr31_12676823   Sample    C    T        0      0        2 
  31 chr31_12678520     AAsi    G    A        0      0        2 
  31 chr31_12678520     AKia    G    A        0      0        2 
  31 chr31_12678520     AOna    G    A        0      0        2 
  31 chr31_12678520     ASom    G    A        0      0        2 
  31 chr31_12678520     HCab    G    A        0      0        2 
  31 chr31_12678520     HPrz    G    A        0      0        2 
  31 chr31_12678520     ZBoe    G    A        1      2        2 
  31 chr31_12678520     ZGre    G    A        1      2        2 
  31 chr31_12678520     ZHar    G    A        1      2        2 
  31 chr31_12678520   Sample    G    A        0      0        2 
  31 chr31_12681053     AAsi    G    C        0      0        2 
  31 chr31_12681053     AKia    G    C      0.5      1        2 
  31 chr31_12681053     AOna    G    C        0      0        2 
  31 chr31_12681053     ASom    G    C        0      0        2 
  31 chr31_12681053     HCab    G    C        0      0        2 
  31 chr31_12681053     HPrz    G    C        0      0        2 
  31 chr31_12681053     ZBoe    G    C        0      0        2 
  31 chr31_12681053     ZGre    G    C        0      0        2 
  31 chr31_12681053     ZHar    G    C        0      0        2 
  31 chr31_12681053   Sample    G    C        0      0        2 
  31 chr31_12682271     AAsi    C    G        0      0        2 
  31 chr31_12682271     AKia    C    G        0      0        2 
  31 chr31_12682271     AOna    C    G        0      0        2 
  31 chr31_12682271     ASom    C    G        0      0        2 
  31 chr31_12682271     HCab    C    G        1      2        2 
  31 chr31_12682271     HPrz    C    G        1      2        2 
  31 chr31_12682271     ZBoe    C    G        0      0        2 
  31 chr31_12682271     ZGre    C    G        0      0        2 
  31 chr31_12682271     ZHar    C    G        0      0        2 
  31 chr31_12682271   Sample    C    G        0      0        2 
  31 chr31_12683908     AAsi    G    A        0      0        2 
  31 chr31_12683908     AKia    G    A        0      0        2 
  31 chr31_12683908     AOna    G    A        0      0        2 
  31 chr31_12683908     ASom    G    A        0      0        2 
  31 chr31_12683908     HCab    G    A        1      2        2 
  31 chr31_12683908     HPrz    G    A        1      2        2 
  31 chr31_12683908     ZBoe    G    A        0      0        2 
  31 chr31_12683908     ZGre    G    A        0      0        2 
  31 chr31_12683908     ZHar    G    A        0      0        2 
  31 chr31_12683908   Sample    G    A        0      0        2 
  31 chr31_12692537     AAsi    A    G        0      0        2 
  31 chr31_12692537     AKia    A    G        0      0        2 
  31 chr31_12692537     AOna    A    G        0      0        2 
  31 chr31_12692537     ASom    A    G        0      0        2 
  31 chr31_12692537     HCab    A    G        0      0        2 
  31 chr31_12692537     HPrz    A    G        0      0        2 
  31 chr31_12692537     ZBoe    A    G      0.5      1        2 
  31 chr31_12692537     ZGre    A    G        0      0        2 
  31 chr31_12692537     ZHar    A    G        0      0        2 
  31 chr31_12692537   Sample    A    G        0      0        2 
  31 chr31_12697971     AAsi    A    G        0      0        2 
  31 chr31_12697971     AKia    A    G        0      0        2 
  31 chr31_12697971     AOna    A    G      0.5      1        2 
  31 chr31_12697971     ASom    A    G        1      2        2 
  31 chr31_12697971     HCab    A    G        0      0        2 
  31 chr31_12697971     HPrz    A    G        0      0        2 
  31 chr31_12697971     ZBoe    A    G        0      0        2 
  31 chr31_12697971     ZGre    A    G        0      0        2 
  31 chr31_12697971     ZHar    A    G        0      0        2 
  31 chr31_12697971   Sample    A    G        0      0        2 
  31 chr31_12703814     AAsi    A    G        1      2        2 
  31 chr31_12703814     AKia    A    G        0      0        2 
  31 chr31_12703814     AOna    A    G        0      0        2 
  31 chr31_12703814     ASom    A    G        0      0        2 
  31 chr31_12703814     HCab    A    G        0      0        2 
  31 chr31_12703814     HPrz    A    G        0      0        2 
  31 chr31_12703814     ZBoe    A    G        0      0        2 
  31 chr31_12703814     ZGre    A    G        0      0        2 
  31 chr31_12703814     ZHar    A    G        0      0        2 
  31 chr31_12703814   Sample    A    G        1      2        2 
  31 chr31_12708158     AAsi    T    C        0      0        2 
  31 chr31_12708158     AKia    T    C        0      0        2 
  31 chr31_12708158     AOna    T    C        0      0        2 
  31 chr31_12708158     ASom    T    C        0      0        2 
  31 chr31_12708158     HCab    T    C        0      0        2 
  31 chr31_12708158     HPrz    T    C        0      0        2 
  31 chr31_12708158     ZBoe    T    C        0      0        2 
  31 chr31_12708158     ZGre    T    C      0.5      1        2 
  31 chr31_12708158     ZHar    T    C        0      0        2 
  31 chr31_12708158   Sample    T    C        0      0        2 
  31 chr31_12708373     AAsi    A    G        0      0        2 
  31 chr31_12708373     AKia    A    G        0      0        2 
  31 chr31_12708373     AOna    A    G        0      0        2 
  31 chr31_12708373     ASom    A    G        0      0        2 
  31 chr31_12708373     HCab    A    G        0      0        2 
  31 chr31_12708373     HPrz    A    G        0      0        2 
  31 chr31_12708373     ZBoe    A    G        0      0        2 
  31 chr31_12708373     ZGre    A    G        1      2        2 
  31 chr31_12708373     ZHar    A    G        0      0        2 
  31 chr31_12708373   Sample    A    G        0      0        2 
  31 chr31_12709404     AAsi    C    T        0      0        2 
  31 chr31_12709404     AKia    C    T        1      2        2 
  31 chr31_12709404     AOna    C    T        0      0        2 
  31 chr31_12709404     ASom    C    T        0      0        2 
  31 chr31_12709404     HCab    C    T        0      0        2 
  31 chr31_12709404     HPrz    C    T        0      0        2 
  31 chr31_12709404     ZBoe    C    T        0      0        2 
  31 chr31_12709404     ZGre    C    T        0      0        2 
  31 chr31_12709404     ZHar    C    T        0      0        2 
  31 chr31_12709404   Sample    C    T        0      0        2 
  31 chr31_12711348     AAsi    A    G        0      0        2 
  31 chr31_12711348     AKia    A    G        0      0        2 
  31 chr31_12711348     AOna    A    G        0      0        2 
  31 chr31_12711348     ASom    A    G        0      0        2 
  31 chr31_12711348     HCab    A    G        1      2        2 
  31 chr31_12711348     HPrz    A    G        1      2        2 
  31 chr31_12711348     ZBoe    A    G        0      0        2 
  31 chr31_12711348     ZGre    A    G        0      0        2 
  31 chr31_12711348     ZHar    A    G        0      0        2 
  31 chr31_12711348   Sample    A    G        0      0        2 
  31 chr31_12711840     AAsi    C    A        0      0        2 
  31 chr31_12711840     AKia    C    A        0      0        2 
  31 chr31_12711840     AOna    C    A      0.5      1        2 
  31 chr31_12711840     ASom    C    A        0      0        2 
  31 chr31_12711840     HCab    C    A        0      0        2 
  31 chr31_12711840     HPrz    C    A        0      0        2 
  31 chr31_12711840     ZBoe    C    A        0      0        2 
  31 chr31_12711840     ZGre    C    A        0      0        2 
  31 chr31_12711840     ZHar    C    A        0      0        2 
  31 chr31_12711840   Sample    C    A        0      0        2 
  31 chr31_12713676     AAsi    G    T        0      0        2 
  31 chr31_12713676     AKia    G    T        1      2        2 
  31 chr31_12713676     AOna    G    T        0      0        2 
  31 chr31_12713676     ASom    G    T        0      0        2 
  31 chr31_12713676     HCab    G    T        0      0        2 
  31 chr31_12713676     HPrz    G    T        0      0        2 
  31 chr31_12713676     ZBoe    G    T        0      0        2 
  31 chr31_12713676     ZGre    G    T        0      0        2 
  31 chr31_12713676     ZHar    G    T        0      0        2 
  31 chr31_12713676   Sample    G    T        0      0        2 
  31 chr31_12714664     AAsi    C    A        0      0        2 
  31 chr31_12714664     AKia    C    A        0      0        2 
  31 chr31_12714664     AOna    C    A      0.5      1        2 
  31 chr31_12714664     ASom    C    A        0      0        2 
  31 chr31_12714664     HCab    C    A        0      0        2 
  31 chr31_12714664     HPrz    C    A        0      0        2 
  31 chr31_12714664     ZBoe    C    A        0      0        2 
  31 chr31_12714664     ZGre    C    A        0      0        2 
  31 chr31_12714664     ZHar    C    A        0      0        2 
  31 chr31_12714664   Sample    C    A        0      0        2 
  31 chr31_12717596     AAsi    C    T        0      0        2 
  31 chr31_12717596     AKia    C    T        0      0        2 
  31 chr31_12717596     AOna    C    T      0.5      1        2 
  31 chr31_12717596     ASom    C    T        0      0        2 
  31 chr31_12717596     HCab    C    T        0      0        2 
  31 chr31_12717596     HPrz    C    T        0      0        2 
  31 chr31_12717596     ZBoe    C    T        0      0        2 
  31 chr31_12717596     ZGre    C    T        0      0        2 
  31 chr31_12717596     ZHar    C    T        0      0        2 
  31 chr31_12717596   Sample    C    T        0      0        2 
  31 chr31_12720742     AAsi    T    C        0      0        2 
  31 chr31_12720742     AKia    T    C        0      0        2 
  31 chr31_12720742     AOna    T    C        0      0        2 
  31 chr31_12720742     ASom    T    C        0      0        2 
  31 chr31_12720742     HCab    T    C        1      2        2 
  31 chr31_12720742     HPrz    T    C        1      2        2 
  31 chr31_12720742     ZBoe    T    C        0      0        2 
  31 chr31_12720742     ZGre    T    C        0      0        2 
  31 chr31_12720742     ZHar    T    C        0      0        2 
  31 chr31_12720742   Sample    T    C        0      0        2 
  31 chr31_12723114     AAsi    C    G        0      0        2 
  31 chr31_12723114     AKia    C    G        0      0        2 
  31 chr31_12723114     AOna    C    G      0.5      1        2 
  31 chr31_12723114     ASom    C    G        0      0        2 
  31 chr31_12723114     HCab    C    G        0      0        2 
  31 chr31_12723114     HPrz    C    G        0      0        2 
  31 chr31_12723114     ZBoe    C    G        0      0        2 
  31 chr31_12723114     ZGre    C    G        0      0        2 
  31 chr31_12723114     ZHar    C    G        0      0        2 
  31 chr31_12723114   Sample    C    G        0      0        2 
  31 chr31_12726692     AAsi    C    T        0      0        2 
  31 chr31_12726692     AKia    C    T        0      0        2 
  31 chr31_12726692     AOna    C    T        0      0        2 
  31 chr31_12726692     ASom    C    T        0      0        2 
  31 chr31_12726692     HCab    C    T      0.5      1        2 
  31 chr31_12726692     HPrz    C    T        0      0        2 
  31 chr31_12726692     ZBoe    C    T        0      0        2 
  31 chr31_12726692     ZGre    C    T        0      0        2 
  31 chr31_12726692     ZHar    C    T        0      0        2 
  31 chr31_12726692   Sample    C    T        0      0        2 
  31 chr31_12728069     AAsi    A    C        0      0        2 
  31 chr31_12728069     AKia    A    C        1      2        2 
  31 chr31_12728069     AOna    A    C        0      0        2 
  31 chr31_12728069     ASom    A    C        0      0        2 
  31 chr31_12728069     HCab    A    C        0      0        2 
  31 chr31_12728069     HPrz    A    C        0      0        2 
  31 chr31_12728069     ZBoe    A    C        0      0        2 
  31 chr31_12728069     ZGre    A    C        0      0        2 
  31 chr31_12728069     ZHar    A    C        0      0        2 
  31 chr31_12728069   Sample    A    C        0      0        2 
  31 chr31_12728756     AAsi    A    G        0      0        2 
  31 chr31_12728756     AKia    A    G        0      0        2 
  31 chr31_12728756     AOna    A    G        0      0        2 
  31 chr31_12728756     ASom    A    G        0      0        2 
  31 chr31_12728756     HCab    A    G        0      0        2 
  31 chr31_12728756     HPrz    A    G        0      0        2 
  31 chr31_12728756     ZBoe    A    G        0      0        2 
  31 chr31_12728756     ZGre    A    G        1      2        2 
  31 chr31_12728756     ZHar    A    G        0      0        2 
  31 chr31_12728756   Sample    A    G        0      0        2 
  31 chr31_12729436     AAsi    A    G        0      0        2 
  31 chr31_12729436     AKia    A    G        0      0        2 
  31 chr31_12729436     AOna    A    G        0      0        2 
  31 chr31_12729436     ASom    A    G        0      0        2 
  31 chr31_12729436     HCab    A    G        0      0        2 
  31 chr31_12729436     HPrz    A    G        0      0        2 
  31 chr31_12729436     ZBoe    A    G      0.5      1        2 
  31 chr31_12729436     ZGre    A    G        0      0        2 
  31 chr31_12729436     ZHar    A    G        0      0        2 
  31 chr31_12729436   Sample    A    G        0      0        2 
  31 chr31_12731238     AAsi    G    A        0      0        2 
  31 chr31_12731238     AKia    G    A        0      0        2 
  31 chr31_12731238     AOna    G    A        0      0        2 
  31 chr31_12731238     ASom    G    A        0      0        2 
  31 chr31_12731238     HCab    G    A        1      2        2 
  31 chr31_12731238     HPrz    G    A        1      2        2 
  31 chr31_12731238     ZBoe    G    A        0      0        2 
  31 chr31_12731238     ZGre    G    A        0      0        2 
  31 chr31_12731238     ZHar    G    A        0      0        2 
  31 chr31_12731238   Sample    G    A        0      0        2 
  31 chr31_12734107     AAsi    A    G        0      0        2 
  31 chr31_12734107     AKia    A    G        0      0        2 
  31 chr31_12734107     AOna    A    G      0.5      1        2 
  31 chr31_12734107     ASom    A    G        0      0        2 
  31 chr31_12734107     HCab    A    G        0      0        2 
  31 chr31_12734107     HPrz    A    G        0      0        2 
  31 chr31_12734107     ZBoe    A    G        0      0        2 
  31 chr31_12734107     ZGre    A    G        0      0        2 
  31 chr31_12734107     ZHar    A    G        1      2        2 
  31 chr31_12734107   Sample    A    G        0      0        2 
  31 chr31_12737811     AAsi    G    A        0      0        2 
  31 chr31_12737811     AKia    G    A        0      0        2 
  31 chr31_12737811     AOna    G    A        0      0        2 
  31 chr31_12737811     ASom    G    A        0      0        2 
  31 chr31_12737811     HCab    G    A        1      2        2 
  31 chr31_12737811     HPrz    G    A      0.5      1        2 
  31 chr31_12737811     ZBoe    G    A        0      0        2 
  31 chr31_12737811     ZGre    G    A        0      0        2 
  31 chr31_12737811     ZHar    G    A        0      0        2 
  31 chr31_12737811   Sample    G    A        0      0        2 
  31 chr31_12738262     AAsi    C    T        0      0        2 
  31 chr31_12738262     AKia    C    T        0      0        2 
  31 chr31_12738262     AOna    C    T        0      0        2 
  31 chr31_12738262     ASom    C    T        0      0        2 
  31 chr31_12738262     HCab    C    T        0      0        2 
  31 chr31_12738262     HPrz    C    T        0      0        2 
  31 chr31_12738262     ZBoe    C    T        0      0        2 
  31 chr31_12738262     ZGre    C    T      0.5      1        2 
  31 chr31_12738262     ZHar    C    T        0      0        2 
  31 chr31_12738262   Sample    C    T        0      0        2 
  31 chr31_12740966     AAsi    G    C        0      0        2 
  31 chr31_12740966     AKia    G    C        0      0        2 
  31 chr31_12740966     AOna    G    C        0      0        2 
  31 chr31_12740966     ASom    G    C        0      0        2 
  31 chr31_12740966     HCab    G    C        1      2        2 
  31 chr31_12740966     HPrz    G    C        1      2        2 
  31 chr31_12740966     ZBoe    G    C        0      0        2 
  31 chr31_12740966     ZGre    G    C        0      0        2 
  31 chr31_12740966     ZHar    G    C        0      0        2 
  31 chr31_12740966   Sample    G    C        0      0        2 
  31 chr31_12741827     AAsi    A    C        0      0        2 
  31 chr31_12741827     AKia    A    C        0      0        2 
  31 chr31_12741827     AOna    A    C        0      0        2 
  31 chr31_12741827     ASom    A    C        0      0        2 
  31 chr31_12741827     HCab    A    C        1      2        2 
  31 chr31_12741827     HPrz    A    C        1      2        2 
  31 chr31_12741827     ZBoe    A    C        0      0        2 
  31 chr31_12741827     ZGre    A    C        0      0        2 
  31 chr31_12741827     ZHar    A    C        0      0        2 
  31 chr31_12741827   Sample    A    C        0      0        2 
  31 chr31_12746474     AAsi    G    A        0      0        2 
  31 chr31_12746474     AKia    G    A        1      2        2 
  31 chr31_12746474     AOna    G    A        1      2        2 
  31 chr31_12746474     ASom    G    A        0      0        2 
  31 chr31_12746474     HCab    G    A        0      0        2 
  31 chr31_12746474     HPrz    G    A        0      0        2 
  31 chr31_12746474     ZBoe    G    A        0      0        2 
  31 chr31_12746474     ZGre    G    A        0      0        2 
  31 chr31_12746474     ZHar    G    A        0      0        2 
  31 chr31_12746474   Sample    G    A        0      0        2 
  31 chr31_12748652     AAsi    T    A        0      0        2 
  31 chr31_12748652     AKia    T    A        0      0        2 
  31 chr31_12748652     AOna    T    A        0      0        2 
  31 chr31_12748652     ASom    T    A        0      0        2 
  31 chr31_12748652     HCab    T    A        0      0        2 
  31 chr31_12748652     HPrz    T    A        0      0        2 
  31 chr31_12748652     ZBoe    T    A        0      0        2 
  31 chr31_12748652     ZGre    T    A        0      0        2 
  31 chr31_12748652     ZHar    T    A        1      2        2 
  31 chr31_12748652   Sample    T    A        0      0        2 
  31 chr31_12749685     AAsi    C    T        0      0        2 
  31 chr31_12749685     AKia    C    T      0.5      1        2 
  31 chr31_12749685     AOna    C    T        0      0        2 
  31 chr31_12749685     ASom    C    T        0      0        2 
  31 chr31_12749685     HCab    C    T        0      0        2 
  31 chr31_12749685     HPrz    C    T        0      0        2 
  31 chr31_12749685     ZBoe    C    T        0      0        2 
  31 chr31_12749685     ZGre    C    T        0      0        2 
  31 chr31_12749685     ZHar    C    T        0      0        2 
  31 chr31_12749685   Sample    C    T        0      0        2 
  31 chr31_12758936     AAsi    C    T        0      0        2 
  31 chr31_12758936     AKia    C    T        0      0        2 
  31 chr31_12758936     AOna    C    T        0      0        2 
  31 chr31_12758936     ASom    C    T        0      0        2 
  31 chr31_12758936     HCab    C    T        1      2        2 
  31 chr31_12758936     HPrz    C    T        1      2        2 
  31 chr31_12758936     ZBoe    C    T        0      0        2 
  31 chr31_12758936     ZGre    C    T        0      0        2 
  31 chr31_12758936     ZHar    C    T        0      0        2 
  31 chr31_12758936   Sample    C    T        0      0        2 
  31 chr31_12767274     AAsi    A    G        0      0        2 
  31 chr31_12767274     AKia    A    G        0      0        2 
  31 chr31_12767274     AOna    A    G        0      0        2 
  31 chr31_12767274     ASom    A    G        0      0        2 
  31 chr31_12767274     HCab    A    G        0      0        2 
  31 chr31_12767274     HPrz    A    G        0      0        2 
  31 chr31_12767274     ZBoe    A    G        0      0        2 
  31 chr31_12767274     ZGre    A    G        0      0        2 
  31 chr31_12767274     ZHar    A    G        1      2        2 
  31 chr31_12767274   Sample    A    G        0      0        2 
  31 chr31_12767524     AAsi    C    T        0      0        2 
  31 chr31_12767524     AKia    C    T        0      0        2 
  31 chr31_12767524     AOna    C    T        1      2        2 
  31 chr31_12767524     ASom    C    T        0      0        2 
  31 chr31_12767524     HCab    C    T        0      0        2 
  31 chr31_12767524     HPrz    C    T        0      0        2 
  31 chr31_12767524     ZBoe    C    T        0      0        2 
  31 chr31_12767524     ZGre    C    T        0      0        2 
  31 chr31_12767524     ZHar    C    T        0      0        2 
  31 chr31_12767524   Sample    C    T        0      0        2 
  31 chr31_12793542     AAsi    C    T        0      0        2 
  31 chr31_12793542     AKia    C    T        1      2        2 
  31 chr31_12793542     AOna    C    T      0.5      1        2 
  31 chr31_12793542     ASom    C    T        0      0        2 
  31 chr31_12793542     HCab    C    T        0      0        2 
  31 chr31_12793542     HPrz    C    T        0      0        2 
  31 chr31_12793542     ZBoe    C    T        0      0        2 
  31 chr31_12793542     ZGre    C    T        0      0        2 
  31 chr31_12793542     ZHar    C    T        0      0        2 
  31 chr31_12793542   Sample    C    T        0      0        2 
  31 chr31_12795301     AAsi    A    G        0      0        2 
  31 chr31_12795301     AKia    A    G        1      2        2 
  31 chr31_12795301     AOna    A    G        0      0        2 
  31 chr31_12795301     ASom    A    G        0      0        2 
  31 chr31_12795301     HCab    A    G        0      0        2 
  31 chr31_12795301     HPrz    A    G        0      0        2 
  31 chr31_12795301     ZBoe    A    G        0      0        2 
  31 chr31_12795301     ZGre    A    G        0      0        2 
  31 chr31_12795301     ZHar    A    G        0      0        2 
  31 chr31_12795301   Sample    A    G        0      0        2 
  31 chr31_12800198     AAsi    C    T        0      0        2 
  31 chr31_12800198     AKia    C    T        0      0        2 
  31 chr31_12800198     AOna    C    T        0      0        2 
  31 chr31_12800198     ASom    C    T        0      0        2 
  31 chr31_12800198     HCab    C    T        0      0        2 
  31 chr31_12800198     HPrz    C    T        0      0        2 
  31 chr31_12800198     ZBoe    C    T      0.5      1        2 
  31 chr31_12800198     ZGre    C    T        0      0        2 
  31 chr31_12800198     ZHar    C    T        0      0        2 
  31 chr31_12800198   Sample    C    T        0      0        2 
  31 chr31_12808648     AAsi    G    T      0.5      1        2 
  31 chr31_12808648     AKia    G    T        0      0        2 
  31 chr31_12808648     AOna    G    T        0      0        2 
  31 chr31_12808648     ASom    G    T        0      0        2 
  31 chr31_12808648     HCab    G    T        0      0        2 
  31 chr31_12808648     HPrz    G    T        0      0        2 
  31 chr31_12808648     ZBoe    G    T        0      0        2 
  31 chr31_12808648     ZGre    G    T        0      0        2 
  31 chr31_12808648     ZHar    G    T        0      0        2 
  31 chr31_12808648   Sample    G    T        0      0        2 
  31 chr31_12808915     AAsi    A    G        0      0        2 
  31 chr31_12808915     AKia    A    G        0      0        2 
  31 chr31_12808915     AOna    A    G        0      0        2 
  31 chr31_12808915     ASom    A    G        0      0        2 
  31 chr31_12808915     HCab    A    G      0.5      1        2 
  31 chr31_12808915     HPrz    A    G        0      0        2 
  31 chr31_12808915     ZBoe    A    G        0      0        2 
  31 chr31_12808915     ZGre    A    G        0      0        2 
  31 chr31_12808915     ZHar    A    G        0      0        2 
  31 chr31_12808915   Sample    A    G        0      0        2 
  31 chr31_12812033     AAsi    G    A        0      0        2 
  31 chr31_12812033     AKia    G    A        0      0        2 
  31 chr31_12812033     AOna    G    A        0      0        2 
  31 chr31_12812033     ASom    G    A        0      0        2 
  31 chr31_12812033     HCab    G    A        0      0        2 
  31 chr31_12812033     HPrz    G    A        0      0        2 
  31 chr31_12812033     ZBoe    G    A      0.5      1        2 
  31 chr31_12812033     ZGre    G    A        0      0        2 
  31 chr31_12812033     ZHar    G    A        0      0        2 
  31 chr31_12812033   Sample    G    A        0      0        2 
  31 chr31_12822035     AAsi    C    T        0      0        2 
  31 chr31_12822035     AKia    C    T        1      2        2 
  31 chr31_12822035     AOna    C    T        1      2        2 
  31 chr31_12822035     ASom    C    T        0      0        2 
  31 chr31_12822035     HCab    C    T        0      0        2 
  31 chr31_12822035     HPrz    C    T        0      0        2 
  31 chr31_12822035     ZBoe    C    T        0      0        2 
  31 chr31_12822035     ZGre    C    T        0      0        2 
  31 chr31_12822035     ZHar    C    T        0      0        2 
  31 chr31_12822035   Sample    C    T        0      0        2 
  31 chr31_12829627     AAsi    A    G        0      0        2 
  31 chr31_12829627     AKia    A    G        0      0        2 
  31 chr31_12829627     AOna    A    G        0      0        2 
  31 chr31_12829627     ASom    A    G        0      0        2 
  31 chr31_12829627     HCab    A    G        0      0        2 
  31 chr31_12829627     HPrz    A    G        0      0        2 
  31 chr31_12829627     ZBoe    A    G        0      0        2 
  31 chr31_12829627     ZGre    A    G        1      2        2 
  31 chr31_12829627     ZHar    A    G        0      0        2 
  31 chr31_12829627   Sample    A    G        0      0        2 
  31 chr31_12855618     AAsi    C    T        0      0        2 
  31 chr31_12855618     AKia    C    T        0      0        2 
  31 chr31_12855618     AOna    C    T        0      0        2 
  31 chr31_12855618     ASom    C    T        0      0        2 
  31 chr31_12855618     HCab    C    T        0      0        2 
  31 chr31_12855618     HPrz    C    T        0      0        2 
  31 chr31_12855618     ZBoe    C    T      0.5      1        2 
  31 chr31_12855618     ZGre    C    T        0      0        2 
  31 chr31_12855618     ZHar    C    T        0      0        2 
  31 chr31_12855618   Sample    C    T        0      0        2 
  31 chr31_12860383     AAsi    T    C        0      0        2 
  31 chr31_12860383     AKia    T    C        0      0        2 
  31 chr31_12860383     AOna    T    C        0      0        2 
  31 chr31_12860383     ASom    T    C        0      0        2 
  31 chr31_12860383     HCab    T    C        0      0        2 
  31 chr31_12860383     HPrz    T    C        0      0        2 
  31 chr31_12860383     ZBoe    T    C      0.5      1        2 
  31 chr31_12860383     ZGre    T    C        0      0        2 
  31 chr31_12860383     ZHar    T    C        0      0        2 
  31 chr31_12860383   Sample    T    C        0      0        2 
  31 chr31_12860985     AAsi    G    A        0      0        2 
  31 chr31_12860985     AKia    G    A        0      0        2 
  31 chr31_12860985     AOna    G    A        0      0        2 
  31 chr31_12860985     ASom    G    A        0      0        2 
  31 chr31_12860985     HCab    G    A        0      0        2 
  31 chr31_12860985     HPrz    G    A        0      0        2 
  31 chr31_12860985     ZBoe    G    A        0      0        2 
  31 chr31_12860985     ZGre    G    A        1      2        2 
  31 chr31_12860985     ZHar    G    A        1      2        2 
  31 chr31_12860985   Sample    G    A        0      0        2 
  31 chr31_12861005     AAsi    G    A        0      0        2 
  31 chr31_12861005     AKia    G    A        0      0        2 
  31 chr31_12861005     AOna    G    A      0.5      1        2 
  31 chr31_12861005     ASom    G    A        0      0        2 
  31 chr31_12861005     HCab    G    A        0      0        2 
  31 chr31_12861005     HPrz    G    A        0      0        2 
  31 chr31_12861005     ZBoe    G    A        0      0        2 
  31 chr31_12861005     ZGre    G    A        0      0        2 
  31 chr31_12861005     ZHar    G    A        0      0        2 
  31 chr31_12861005   Sample    G    A        0      0        2 
  31 chr31_12864700     AAsi    C    G        0      0        2 
  31 chr31_12864700     AKia    C    G        0      0        2 
  31 chr31_12864700     AOna    C    G        0      0        2 
  31 chr31_12864700     ASom    C    G        0      0        2 
  31 chr31_12864700     HCab    C    G        0      0        2 
  31 chr31_12864700     HPrz    C    G        0      0        2 
  31 chr31_12864700     ZBoe    C    G        0      0        2 
  31 chr31_12864700     ZGre    C    G        0      0        2 
  31 chr31_12864700     ZHar    C    G        1      2        2 
  31 chr31_12864700   Sample    C    G        0      0        2 
  31 chr31_12866091     AAsi    C    A        0      0        2 
  31 chr31_12866091     AKia    C    A        0      0        2 
  31 chr31_12866091     AOna    C    A        0      0        2 
  31 chr31_12866091     ASom    C    A        0      0        2 
  31 chr31_12866091     HCab    C    A        0      0        2 
  31 chr31_12866091     HPrz    C    A        0      0        2 
  31 chr31_12866091     ZBoe    C    A      0.5      1        2 
  31 chr31_12866091     ZGre    C    A        0      0        2 
  31 chr31_12866091     ZHar    C    A        0      0        2 
  31 chr31_12866091   Sample    C    A        0      0        2 
  31 chr31_12868755     AAsi    T    C        1      2        2 
  31 chr31_12868755     AKia    T    C        0      0        2 
  31 chr31_12868755     AOna    T    C        0      0        2 
  31 chr31_12868755     ASom    T    C        0      0        2 
  31 chr31_12868755     HCab    T    C        0      0        2 
  31 chr31_12868755     HPrz    T    C        0      0        2 
  31 chr31_12868755     ZBoe    T    C        0      0        2 
  31 chr31_12868755     ZGre    T    C        0      0        2 
  31 chr31_12868755     ZHar    T    C        0      0        2 
  31 chr31_12868755   Sample    T    C        0      0        2 
  31 chr31_12872536     AAsi    C    T        0      0        2 
  31 chr31_12872536     AKia    C    T        0      0        2 
  31 chr31_12872536     AOna    C    T        0      0        2 
  31 chr31_12872536     ASom    C    T        0      0        2 
  31 chr31_12872536     HCab    C    T        1      2        2 
  31 chr31_12872536     HPrz    C    T        1      2        2 
  31 chr31_12872536     ZBoe    C    T        0      0        2 
  31 chr31_12872536     ZGre    C    T        0      0        2 
  31 chr31_12872536     ZHar    C    T        0      0        2 
  31 chr31_12872536   Sample    C    T        0      0        2 
  31 chr31_12877082     AAsi    T    C        0      0        2 
  31 chr31_12877082     AKia    T    C        0      0        2 
  31 chr31_12877082     AOna    T    C        0      0        2 
  31 chr31_12877082     ASom    T    C        0      0        2 
  31 chr31_12877082     HCab    T    C        0      0        2 
  31 chr31_12877082     HPrz    T    C        0      0        2 
  31 chr31_12877082     ZBoe    T    C        0      0        2 
  31 chr31_12877082     ZGre    T    C        1      2        2 
  31 chr31_12877082     ZHar    T    C        0      0        2 
  31 chr31_12877082   Sample    T    C        0      0        2 
  31 chr31_12878075     AAsi    C    T        0      0        2 
  31 chr31_12878075     AKia    C    T        0      0        2 
  31 chr31_12878075     AOna    C    T        0      0        2 
  31 chr31_12878075     ASom    C    T        0      0        2 
  31 chr31_12878075     HCab    C    T        0      0        2 
  31 chr31_12878075     HPrz    C    T        0      0        2 
  31 chr31_12878075     ZBoe    C    T      0.5      1        2 
  31 chr31_12878075     ZGre    C    T        0      0        2 
  31 chr31_12878075     ZHar    C    T        0      0        2 
  31 chr31_12878075   Sample    C    T        0      0        2 
  31 chr31_12899004     AAsi    C    A        1      2        2 
  31 chr31_12899004     AKia    C    A        0      0        2 
  31 chr31_12899004     AOna    C    A        0      0        2 
  31 chr31_12899004     ASom    C    A        1      2        2 
  31 chr31_12899004     HCab    C    A        0      0        2 
  31 chr31_12899004     HPrz    C    A        0      0        2 
  31 chr31_12899004     ZBoe    C    A        0      0        2 
  31 chr31_12899004     ZGre    C    A        0      0        2 
  31 chr31_12899004     ZHar    C    A        0      0        2 
  31 chr31_12899004   Sample    C    A        1      2        2 
  31 chr31_12899346     AAsi    G    A        0      0        2 
  31 chr31_12899346     AKia    G    A        0      0        2 
  31 chr31_12899346     AOna    G    A        0      0        2 
  31 chr31_12899346     ASom    G    A        0      0        2 
  31 chr31_12899346     HCab    G    A        0      0        2 
  31 chr31_12899346     HPrz    G    A      0.5      1        2 
  31 chr31_12899346     ZBoe    G    A        0      0        2 
  31 chr31_12899346     ZGre    G    A        0      0        2 
  31 chr31_12899346     ZHar    G    A        0      0        2 
  31 chr31_12899346   Sample    G    A        0      0        2 
  31 chr31_12900032     AAsi    C    G        0      0        2 
  31 chr31_12900032     AKia    C    G        0      0        2 
  31 chr31_12900032     AOna    C    G        0      0        2 
  31 chr31_12900032     ASom    C    G        0      0        2 
  31 chr31_12900032     HCab    C    G      0.5      1        2 
  31 chr31_12900032     HPrz    C    G        0      0        2 
  31 chr31_12900032     ZBoe    C    G        0      0        2 
  31 chr31_12900032     ZGre    C    G        0      0        2 
  31 chr31_12900032     ZHar    C    G        0      0        2 
  31 chr31_12900032   Sample    C    G        0      0        2 
  31 chr31_12902313     AAsi    A    G        0      0        2 
  31 chr31_12902313     AKia    A    G        0      0        2 
  31 chr31_12902313     AOna    A    G        0      0        2 
  31 chr31_12902313     ASom    A    G        0      0        2 
  31 chr31_12902313     HCab    A    G        0      0        2 
  31 chr31_12902313     HPrz    A    G        0      0        2 
  31 chr31_12902313     ZBoe    A    G        0      0        2 
  31 chr31_12902313     ZGre    A    G        0      0        2 
  31 chr31_12902313     ZHar    A    G        1      2        2 
  31 chr31_12902313   Sample    A    G        0      0        2 
  31 chr31_12919534     AAsi    T    C        0      0        2 
  31 chr31_12919534     AKia    T    C        0      0        2 
  31 chr31_12919534     AOna    T    C        0      0        2 
  31 chr31_12919534     ASom    T    C        0      0        2 
  31 chr31_12919534     HCab    T    C        0      0        2 
  31 chr31_12919534     HPrz    T    C        0      0        2 
  31 chr31_12919534     ZBoe    T    C        0      0        2 
  31 chr31_12919534     ZGre    T    C        0      0        2 
  31 chr31_12919534     ZHar    T    C        1      2        2 
  31 chr31_12919534   Sample    T    C        0      0        2 
  31 chr31_12924277     AAsi    T    C        0      0        2 
  31 chr31_12924277     AKia    T    C        0      0        2 
  31 chr31_12924277     AOna    T    C        0      0        2 
  31 chr31_12924277     ASom    T    C        0      0        2 
  31 chr31_12924277     HCab    T    C      0.5      1        2 
  31 chr31_12924277     HPrz    T    C        1      2        2 
  31 chr31_12924277     ZBoe    T    C        0      0        2 
  31 chr31_12924277     ZGre    T    C        0      0        2 
  31 chr31_12924277     ZHar    T    C        0      0        2 
  31 chr31_12924277   Sample    T    C        0      0        2 
  31 chr31_12925042     AAsi    A    G        0      0        2 
  31 chr31_12925042     AKia    A    G        0      0        2 
  31 chr31_12925042     AOna    A    G        0      0        2 
  31 chr31_12925042     ASom    A    G        0      0        2 
  31 chr31_12925042     HCab    A    G        0      0        2 
  31 chr31_12925042     HPrz    A    G      0.5      1        2 
  31 chr31_12925042     ZBoe    A    G        0      0        2 
  31 chr31_12925042     ZGre    A    G        0      0        2 
  31 chr31_12925042     ZHar    A    G        0      0        2 
  31 chr31_12925042   Sample    A    G        0      0        2 
  31 chr31_12933744     AAsi    C    T        0      0        2 
  31 chr31_12933744     AKia    C    T        1      2        2 
  31 chr31_12933744     AOna    C    T      0.5      1        2 
  31 chr31_12933744     ASom    C    T        0      0        2 
  31 chr31_12933744     HCab    C    T        0      0        2 
  31 chr31_12933744     HPrz    C    T        0      0        2 
  31 chr31_12933744     ZBoe    C    T        0      0        2 
  31 chr31_12933744     ZGre    C    T        0      0        2 
  31 chr31_12933744     ZHar    C    T        0      0        2 
  31 chr31_12933744   Sample    C    T        0      0        2 
  31 chr31_12940412     AAsi    T    G        0      0        2 
  31 chr31_12940412     AKia    T    G        0      0        2 
  31 chr31_12940412     AOna    T    G        0      0        2 
  31 chr31_12940412     ASom    T    G        0      0        2 
  31 chr31_12940412     HCab    T    G        1      2        2 
  31 chr31_12940412     HPrz    T    G        1      2        2 
  31 chr31_12940412     ZBoe    T    G        0      0        2 
  31 chr31_12940412     ZGre    T    G        0      0        2 
  31 chr31_12940412     ZHar    T    G        0      0        2 
  31 chr31_12940412   Sample    T    G        0      0        2 
  31 chr31_12943848     AAsi    C    G        0      0        2 
  31 chr31_12943848     AKia    C    G        1      2        2 
  31 chr31_12943848     AOna    C    G        0      0        2 
  31 chr31_12943848     ASom    C    G        0      0        2 
  31 chr31_12943848     HCab    C    G        0      0        2 
  31 chr31_12943848     HPrz    C    G        0      0        2 
  31 chr31_12943848     ZBoe    C    G        0      0        2 
  31 chr31_12943848     ZGre    C    G        0      0        2 
  31 chr31_12943848     ZHar    C    G        0      0        2 
  31 chr31_12943848   Sample    C    G        0      0        2 
  31 chr31_12949632     AAsi    G    A        0      0        2 
  31 chr31_12949632     AKia    G    A        0      0        2 
  31 chr31_12949632     AOna    G    A        0      0        2 
  31 chr31_12949632     ASom    G    A        0      0        2 
  31 chr31_12949632     HCab    G    A        1      2        2 
  31 chr31_12949632     HPrz    G    A        1      2        2 
  31 chr31_12949632     ZBoe    G    A        0      0        2 
  31 chr31_12949632     ZGre    G    A        0      0        2 
  31 chr31_12949632     ZHar    G    A        0      0        2 
  31 chr31_12949632   Sample    G    A        0      0        2 
  31 chr31_12952455     AAsi    G    A      0.5      1        2 
  31 chr31_12952455     AKia    G    A        0      0        2 
  31 chr31_12952455     AOna    G    A        0      0        2 
  31 chr31_12952455     ASom    G    A        1      2        2 
  31 chr31_12952455     HCab    G    A        0      0        2 
  31 chr31_12952455     HPrz    G    A        0      0        2 
  31 chr31_12952455     ZBoe    G    A        0      0        2 
  31 chr31_12952455     ZGre    G    A        0      0        2 
  31 chr31_12952455     ZHar    G    A        0      0        2 
  31 chr31_12952455   Sample    G    A        0      0        2 
  31 chr31_12957242     AAsi    G    T        0      0        2 
  31 chr31_12957242     AKia    G    T        0      0        2 
  31 chr31_12957242     AOna    G    T        0      0        2 
  31 chr31_12957242     ASom    G    T        0      0        2 
  31 chr31_12957242     HCab    G    T        0      0        2 
  31 chr31_12957242     HPrz    G    T      0.5      1        2 
  31 chr31_12957242     ZBoe    G    T        0      0        2 
  31 chr31_12957242     ZGre    G    T        0      0        2 
  31 chr31_12957242     ZHar    G    T        0      0        2 
  31 chr31_12957242   Sample    G    T        0      0        2 
  31 chr31_12962091     AAsi    C    T        0      0        2 
  31 chr31_12962091     AKia    C    T        0      0        2 
  31 chr31_12962091     AOna    C    T        0      0        2 
  31 chr31_12962091     ASom    C    T        0      0        2 
  31 chr31_12962091     HCab    C    T        1      2        2 
  31 chr31_12962091     HPrz    C    T        1      2        2 
  31 chr31_12962091     ZBoe    C    T        0      0        2 
  31 chr31_12962091     ZGre    C    T        0      0        2 
  31 chr31_12962091     ZHar    C    T        0      0        2 
  31 chr31_12962091   Sample    C    T        0      0        2 
  31 chr31_12965324     AAsi    T    C        0      0        2 
  31 chr31_12965324     AKia    T    C        0      0        2 
  31 chr31_12965324     AOna    T    C      0.5      1        2 
  31 chr31_12965324     ASom    T    C        0      0        2 
  31 chr31_12965324     HCab    T    C        0      0        2 
  31 chr31_12965324     HPrz    T    C        0      0        2 
  31 chr31_12965324     ZBoe    T    C        0      0        2 
  31 chr31_12965324     ZGre    T    C        0      0        2 
  31 chr31_12965324     ZHar    T    C        0      0        2 
  31 chr31_12965324   Sample    T    C        0      0        2 
  31 chr31_12966695     AAsi    T    G        0      0        2 
  31 chr31_12966695     AKia    T    G        0      0        2 
  31 chr31_12966695     AOna    T    G        0      0        2 
  31 chr31_12966695     ASom    T    G        0      0        2 
  31 chr31_12966695     HCab    T    G        0      0        2 
  31 chr31_12966695     HPrz    T    G        0      0        2 
  31 chr31_12966695     ZBoe    T    G        0      0        2 
  31 chr31_12966695     ZGre    T    G        1      2        2 
  31 chr31_12966695     ZHar    T    G        0      0        2 
  31 chr31_12966695   Sample    T    G        0      0        2 
  31 chr31_12967313     AAsi    C    T      0.5      1        2 
  31 chr31_12967313     AKia    C    T        0      0        2 
  31 chr31_12967313     AOna    C    T        0      0        2 
  31 chr31_12967313     ASom    C    T        0      0        2 
  31 chr31_12967313     HCab    C    T        0      0        2 
  31 chr31_12967313     HPrz    C    T        0      0        2 
  31 chr31_12967313     ZBoe    C    T        0      0        2 
  31 chr31_12967313     ZGre    C    T        0      0        2 
  31 chr31_12967313     ZHar    C    T        0      0        2 
  31 chr31_12967313   Sample    C    T        0      0        2 
  31 chr31_12974271     AAsi    G    T        1      2        2 
  31 chr31_12974271     AKia    G    T        0      0        2 
  31 chr31_12974271     AOna    G    T        0      0        2 
  31 chr31_12974271     ASom    G    T        0      0        2 
  31 chr31_12974271     HCab    G    T        0      0        2 
  31 chr31_12974271     HPrz    G    T        0      0        2 
  31 chr31_12974271     ZBoe    G    T        0      0        2 
  31 chr31_12974271     ZGre    G    T        0      0        2 
  31 chr31_12974271     ZHar    G    T        0      0        2 
  31 chr31_12974271   Sample    G    T        1      2        2 
  31 chr31_12981681     AAsi    G    A        0      0        2 
  31 chr31_12981681     AKia    G    A        0      0        2 
  31 chr31_12981681     AOna    G    A        0      0        2 
  31 chr31_12981681     ASom    G    A        0      0        2 
  31 chr31_12981681     HCab    G    A      0.5      1        2 
  31 chr31_12981681     HPrz    G    A        1      2        2 
  31 chr31_12981681     ZBoe    G    A        0      0        2 
  31 chr31_12981681     ZGre    G    A        0      0        2 
  31 chr31_12981681     ZHar    G    A        0      0        2 
  31 chr31_12981681   Sample    G    A        0      0        2 
  31 chr31_12982963     AAsi    C    T        0      0        2 
  31 chr31_12982963     AKia    C    T        0      0        2 
  31 chr31_12982963     AOna    C    T      0.5      1        2 
  31 chr31_12982963     ASom    C    T        0      0        2 
  31 chr31_12982963     HCab    C    T        0      0        2 
  31 chr31_12982963     HPrz    C    T        0      0        2 
  31 chr31_12982963     ZBoe    C    T        0      0        2 
  31 chr31_12982963     ZGre    C    T        0      0        2 
  31 chr31_12982963     ZHar    C    T        0      0        2 
  31 chr31_12982963   Sample    C    T        0      0        2 
  31 chr31_12989690     AAsi    G    A        0      0        2 
  31 chr31_12989690     AKia    G    A        0      0        2 
  31 chr31_12989690     AOna    G    A        0      0        2 
  31 chr31_12989690     ASom    G    A        0      0        2 
  31 chr31_12989690     HCab    G    A        1      2        2 
  31 chr31_12989690     HPrz    G    A        1      2        2 
  31 chr31_12989690     ZBoe    G    A        0      0        2 
  31 chr31_12989690     ZGre    G    A        0      0        2 
  31 chr31_12989690     ZHar    G    A        0      0        2 
  31 chr31_12989690   Sample    G    A        0      0        2 
  31 chr31_12990440     AAsi    A    G        0      0        2 
  31 chr31_12990440     AKia    A    G        0      0        2 
  31 chr31_12990440     AOna    A    G        0      0        2 
  31 chr31_12990440     ASom    A    G        0      0        2 
  31 chr31_12990440     HCab    A    G        0      0        2 
  31 chr31_12990440     HPrz    A    G        0      0        2 
  31 chr31_12990440     ZBoe    A    G        1      2        2 
  31 chr31_12990440     ZGre    A    G        0      0        2 
  31 chr31_12990440     ZHar    A    G        0      0        2 
  31 chr31_12990440   Sample    A    G        0      0        2 
  31 chr31_12999529     AAsi    A    G        0      0        2 
  31 chr31_12999529     AKia    A    G        0      0        2 
  31 chr31_12999529     AOna    A    G        0      0        2 
  31 chr31_12999529     ASom    A    G        0      0        2 
  31 chr31_12999529     HCab    A    G        0      0        2 
  31 chr31_12999529     HPrz    A    G        0      0        2 
  31 chr31_12999529     ZBoe    A    G        0      0        2 
  31 chr31_12999529     ZGre    A    G        0      0        2 
  31 chr31_12999529     ZHar    A    G        1      2        2 
  31 chr31_12999529   Sample    A    G        0      0        2 
  31 chr31_13004499     AAsi    A    G        0      0        2 
  31 chr31_13004499     AKia    A    G        0      0        2 
  31 chr31_13004499     AOna    A    G        0      0        2 
  31 chr31_13004499     ASom    A    G        0      0        2 
  31 chr31_13004499     HCab    A    G        0      0        2 
  31 chr31_13004499     HPrz    A    G        0      0        2 
  31 chr31_13004499     ZBoe    A    G        0      0        2 
  31 chr31_13004499     ZGre    A    G        0      0        2 
  31 chr31_13004499     ZHar    A    G        1      2        2 
  31 chr31_13004499   Sample    A    G        0      0        2 
  31 chr31_13004800     AAsi    G    A        0      0        2 
  31 chr31_13004800     AKia    G    A        0      0        2 
  31 chr31_13004800     AOna    G    A        0      0        2 
  31 chr31_13004800     ASom    G    A        0      0        2 
  31 chr31_13004800     HCab    G    A        1      2        2 
  31 chr31_13004800     HPrz    G    A        1      2        2 
  31 chr31_13004800     ZBoe    G    A        0      0        2 
  31 chr31_13004800     ZGre    G    A        0      0        2 
  31 chr31_13004800     ZHar    G    A        0      0        2 
  31 chr31_13004800   Sample    G    A        0      0        2 
  31 chr31_13015375     AAsi    T    C        0      0        2 
  31 chr31_13015375     AKia    T    C        0      0        2 
  31 chr31_13015375     AOna    T    C        0      0        2 
  31 chr31_13015375     ASom    T    C        0      0        2 
  31 chr31_13015375     HCab    T    C      0.5      1        2 
  31 chr31_13015375     HPrz    T    C        1      2        2 
  31 chr31_13015375     ZBoe    T    C        0      0        2 
  31 chr31_13015375     ZGre    T    C        0      0        2 
  31 chr31_13015375     ZHar    T    C        0      0        2 
  31 chr31_13015375   Sample    T    C        0      0        2 
  31 chr31_13016539     AAsi    T    G        0      0        2 
  31 chr31_13016539     AKia    T    G        0      0        2 
  31 chr31_13016539     AOna    T    G      0.5      1        2 
  31 chr31_13016539     ASom    T    G        0      0        2 
  31 chr31_13016539     HCab    T    G        0      0        2 
  31 chr31_13016539     HPrz    T    G        0      0        2 
  31 chr31_13016539     ZBoe    T    G        0      0        2 
  31 chr31_13016539     ZGre    T    G        0      0        2 
  31 chr31_13016539     ZHar    T    G        0      0        2 
  31 chr31_13016539   Sample    T    G        0      0        2 
  31 chr31_13017908     AAsi    T    C        0      0        2 
  31 chr31_13017908     AKia    T    C        0      0        2 
  31 chr31_13017908     AOna    T    C        0      0        2 
  31 chr31_13017908     ASom    T    C        0      0        2 
  31 chr31_13017908     HCab    T    C        1      2        2 
  31 chr31_13017908     HPrz    T    C        1      2        2 
  31 chr31_13017908     ZBoe    T    C        0      0        2 
  31 chr31_13017908     ZGre    T    C        0      0        2 
  31 chr31_13017908     ZHar    T    C        0      0        2 
  31 chr31_13017908   Sample    T    C        0      0        2 
  31 chr31_13018779     AAsi    G    T        0      0        2 
  31 chr31_13018779     AKia    G    T        0      0        2 
  31 chr31_13018779     AOna    G    T        0      0        2 
  31 chr31_13018779     ASom    G    T        0      0        2 
  31 chr31_13018779     HCab    G    T        0      0        2 
  31 chr31_13018779     HPrz    G    T        0      0        2 
  31 chr31_13018779     ZBoe    G    T      0.5      1        2 
  31 chr31_13018779     ZGre    G    T        0      0        2 
  31 chr31_13018779     ZHar    G    T        0      0        2 
  31 chr31_13018779   Sample    G    T        0      0        2 
  31 chr31_13023209     AAsi    G    C        0      0        2 
  31 chr31_13023209     AKia    G    C        0      0        2 
  31 chr31_13023209     AOna    G    C      0.5      1        2 
  31 chr31_13023209     ASom    G    C        0      0        2 
  31 chr31_13023209     HCab    G    C        0      0        2 
  31 chr31_13023209     HPrz    G    C        0      0        2 
  31 chr31_13023209     ZBoe    G    C        0      0        2 
  31 chr31_13023209     ZGre    G    C        0      0        2 
  31 chr31_13023209     ZHar    G    C        0      0        2 
  31 chr31_13023209   Sample    G    C        0      0        2 
  31 chr31_13024129     AAsi    T    C        0      0        2 
  31 chr31_13024129     AKia    T    C        0      0        2 
  31 chr31_13024129     AOna    T    C        0      0        2 
  31 chr31_13024129     ASom    T    C        0      0        2 
  31 chr31_13024129     HCab    T    C        1      2        2 
  31 chr31_13024129     HPrz    T    C        1      2        2 
  31 chr31_13024129     ZBoe    T    C        0      0        2 
  31 chr31_13024129     ZGre    T    C        0      0        2 
  31 chr31_13024129     ZHar    T    C        0      0        2 
  31 chr31_13024129   Sample    T    C        0      0        2 
  31 chr31_13025920     AAsi    C    A        0      0        2 
  31 chr31_13025920     AKia    C    A        1      2        2 
  31 chr31_13025920     AOna    C    A        1      2        2 
  31 chr31_13025920     ASom    C    A        0      0        2 
  31 chr31_13025920     HCab    C    A        0      0        2 
  31 chr31_13025920     HPrz    C    A        0      0        2 
  31 chr31_13025920     ZBoe    C    A        0      0        2 
  31 chr31_13025920     ZGre    C    A        0      0        2 
  31 chr31_13025920     ZHar    C    A        0      0        2 
  31 chr31_13025920   Sample    C    A        0      0        2 
  31 chr31_13054801     AAsi    G    C        0      0        2 
  31 chr31_13054801     AKia    G    C        0      0        2 
  31 chr31_13054801     AOna    G    C        0      0        2 
  31 chr31_13054801     ASom    G    C        0      0        2 
  31 chr31_13054801     HCab    G    C        0      0        2 
  31 chr31_13054801     HPrz    G    C        0      0        2 
  31 chr31_13054801     ZBoe    G    C        0      0        2 
  31 chr31_13054801     ZGre    G    C        1      2        2 
  31 chr31_13054801     ZHar    G    C        0      0        2 
  31 chr31_13054801   Sample    G    C        0      0        2 
  31 chr31_13055561     AAsi    T    C        0      0        2 
  31 chr31_13055561     AKia    T    C        0      0        2 
  31 chr31_13055561     AOna    T    C        0      0        2 
  31 chr31_13055561     ASom    T    C        0      0        2 
  31 chr31_13055561     HCab    T    C        0      0        2 
  31 chr31_13055561     HPrz    T    C        0      0        2 
  31 chr31_13055561     ZBoe    T    C        0      0        2 
  31 chr31_13055561     ZGre    T    C        0      0        2 
  31 chr31_13055561     ZHar    T    C        1      2        2 
  31 chr31_13055561   Sample    T    C        0      0        2 
  31 chr31_13058969     AAsi    T    C        0      0        2 
  31 chr31_13058969     AKia    T    C        0      0        2 
  31 chr31_13058969     AOna    T    C        0      0        2 
  31 chr31_13058969     ASom    T    C        0      0        2 
  31 chr31_13058969     HCab    T    C        0      0        2 
  31 chr31_13058969     HPrz    T    C        0      0        2 
  31 chr31_13058969     ZBoe    T    C        0      0        2 
  31 chr31_13058969     ZGre    T    C        0      0        2 
  31 chr31_13058969     ZHar    T    C        1      2        2 
  31 chr31_13058969   Sample    T    C        0      0        2 
  31 chr31_13063648     AAsi    C    G        0      0        2 
  31 chr31_13063648     AKia    C    G        0      0        2 
  31 chr31_13063648     AOna    C    G        0      0        2 
  31 chr31_13063648     ASom    C    G        0      0        2 
  31 chr31_13063648     HCab    C    G        0      0        2 
  31 chr31_13063648     HPrz    C    G        0      0        2 
  31 chr31_13063648     ZBoe    C    G      0.5      1        2 
  31 chr31_13063648     ZGre    C    G        0      0        2 
  31 chr31_13063648     ZHar    C    G        0      0        2 
  31 chr31_13063648   Sample    C    G        0      0        2 
  31 chr31_13065831     AAsi    C    G        0      0        2 
  31 chr31_13065831     AKia    C    G        0      0        2 
  31 chr31_13065831     AOna    C    G        0      0        2 
  31 chr31_13065831     ASom    C    G        0      0        2 
  31 chr31_13065831     HCab    C    G        0      0        2 
  31 chr31_13065831     HPrz    C    G        0      0        2 
  31 chr31_13065831     ZBoe    C    G        0      0        2 
  31 chr31_13065831     ZGre    C    G        0      0        2 
  31 chr31_13065831     ZHar    C    G        1      2        2 
  31 chr31_13065831   Sample    C    G        0      0        2 
  31 chr31_13070698     AAsi    C    G        0      0        2 
  31 chr31_13070698     AKia    C    G        0      0        2 
  31 chr31_13070698     AOna    C    G        0      0        2 
  31 chr31_13070698     ASom    C    G        0      0        2 
  31 chr31_13070698     HCab    C    G        0      0        2 
  31 chr31_13070698     HPrz    C    G        0      0        2 
  31 chr31_13070698     ZBoe    C    G        0      0        2 
  31 chr31_13070698     ZGre    C    G        1      2        2 
  31 chr31_13070698     ZHar    C    G        0      0        2 
  31 chr31_13070698   Sample    C    G        0      0        2 
  31 chr31_13071848     AAsi    T    C        1      2        2 
  31 chr31_13071848     AKia    T    C        1      2        2 
  31 chr31_13071848     AOna    T    C        1      2        2 
  31 chr31_13071848     ASom    T    C        1      2        2 
  31 chr31_13071848     HCab    T    C        0      0        2 
  31 chr31_13071848     HPrz    T    C        0      0        2 
  31 chr31_13071848     ZBoe    T    C        0      0        2 
  31 chr31_13071848     ZGre    T    C        0      0        2 
  31 chr31_13071848     ZHar    T    C        0      0        2 
  31 chr31_13071848   Sample    T    C        1      2        2 
  31 chr31_13073390     AAsi    G    A        0      0        2 
  31 chr31_13073390     AKia    G    A        0      0        2 
  31 chr31_13073390     AOna    G    A        0      0        2 
  31 chr31_13073390     ASom    G    A        0      0        2 
  31 chr31_13073390     HCab    G    A        0      0        2 
  31 chr31_13073390     HPrz    G    A        0      0        2 
  31 chr31_13073390     ZBoe    G    A        1      2        2 
  31 chr31_13073390     ZGre    G    A        0      0        2 
  31 chr31_13073390     ZHar    G    A        0      0        2 
  31 chr31_13073390   Sample    G    A        0      0        2 
  31 chr31_13075258     AAsi    C    G        0      0        2 
  31 chr31_13075258     AKia    C    G        0      0        2 
  31 chr31_13075258     AOna    C    G        0      0        2 
  31 chr31_13075258     ASom    C    G        0      0        2 
  31 chr31_13075258     HCab    C    G        0      0        2 
  31 chr31_13075258     HPrz    C    G        0      0        2 
  31 chr31_13075258     ZBoe    C    G        1      2        2 
  31 chr31_13075258     ZGre    C    G        1      2        2 
  31 chr31_13075258     ZHar    C    G        0      0        2 
  31 chr31_13075258   Sample    C    G        0      0        2 
  31 chr31_13075955     AAsi    C    T        0      0        2 
  31 chr31_13075955     AKia    C    T        0      0        2 
  31 chr31_13075955     AOna    C    T        0      0        2 
  31 chr31_13075955     ASom    C    T        0      0        2 
  31 chr31_13075955     HCab    C    T        1      2        2 
  31 chr31_13075955     HPrz    C    T        1      2        2 
  31 chr31_13075955     ZBoe    C    T        0      0        2 
  31 chr31_13075955     ZGre    C    T        0      0        2 
  31 chr31_13075955     ZHar    C    T        0      0        2 
  31 chr31_13075955   Sample    C    T        0      0        2 
  31 chr31_13078932     AAsi    G    C        0      0        2 
  31 chr31_13078932     AKia    G    C        1      2        2 
  31 chr31_13078932     AOna    G    C        0      0        2 
  31 chr31_13078932     ASom    G    C        0      0        2 
  31 chr31_13078932     HCab    G    C        0      0        2 
  31 chr31_13078932     HPrz    G    C        0      0        2 
  31 chr31_13078932     ZBoe    G    C        0      0        2 
  31 chr31_13078932     ZGre    G    C        0      0        2 
  31 chr31_13078932     ZHar    G    C        0      0        2 
  31 chr31_13078932   Sample    G    C        0      0        2 
  31 chr31_13084588     AAsi    A    G        0      0        2 
  31 chr31_13084588     AKia    A    G        0      0        2 
  31 chr31_13084588     AOna    A    G        0      0        2 
  31 chr31_13084588     ASom    A    G        0      0        2 
  31 chr31_13084588     HCab    A    G        0      0        2 
  31 chr31_13084588     HPrz    A    G        0      0        2 
  31 chr31_13084588     ZBoe    A    G      0.5      1        2 
  31 chr31_13084588     ZGre    A    G        0      0        2 
  31 chr31_13084588     ZHar    A    G        0      0        2 
  31 chr31_13084588   Sample    A    G        0      0        2 
  31 chr31_13088919     AAsi    C    A        0      0        2 
  31 chr31_13088919     AKia    C    A        0      0        2 
  31 chr31_13088919     AOna    C    A        0      0        2 
  31 chr31_13088919     ASom    C    A        0      0        2 
  31 chr31_13088919     HCab    C    A      0.5      1        2 
  31 chr31_13088919     HPrz    C    A      0.5      1        2 
  31 chr31_13088919     ZBoe    C    A        0      0        2 
  31 chr31_13088919     ZGre    C    A        0      0        2 
  31 chr31_13088919     ZHar    C    A        0      0        2 
  31 chr31_13088919   Sample    C    A        0      0        2 
  31 chr31_13089132     AAsi    G    A        0      0        2 
  31 chr31_13089132     AKia    G    A        0      0        2 
  31 chr31_13089132     AOna    G    A        0      0        2 
  31 chr31_13089132     ASom    G    A        0      0        2 
  31 chr31_13089132     HCab    G    A        1      2        2 
  31 chr31_13089132     HPrz    G    A        1      2        2 
  31 chr31_13089132     ZBoe    G    A        0      0        2 
  31 chr31_13089132     ZGre    G    A        0      0        2 
  31 chr31_13089132     ZHar    G    A        0      0        2 
  31 chr31_13089132   Sample    G    A        0      0        2 
  31 chr31_13092267     AAsi    T    A        0      0        2 
  31 chr31_13092267     AKia    T    A      0.5      1        2 
  31 chr31_13092267     AOna    T    A        0      0        2 
  31 chr31_13092267     ASom    T    A        0      0        2 
  31 chr31_13092267     HCab    T    A        0      0        2 
  31 chr31_13092267     HPrz    T    A        0      0        2 
  31 chr31_13092267     ZBoe    T    A        0      0        2 
  31 chr31_13092267     ZGre    T    A        0      0        2 
  31 chr31_13092267     ZHar    T    A        0      0        2 
  31 chr31_13092267   Sample    T    A        0      0        2 
  31 chr31_13101644     AAsi    A    G        0      0        2 
  31 chr31_13101644     AKia    A    G        0      0        2 
  31 chr31_13101644     AOna    A    G        1      2        2 
  31 chr31_13101644     ASom    A    G        0      0        2 
  31 chr31_13101644     HCab    A    G      0.5      1        2 
  31 chr31_13101644     HPrz    A    G        0      0        2 
  31 chr31_13101644     ZBoe    A    G        0      0        2 
  31 chr31_13101644     ZGre    A    G        0      0        2 
  31 chr31_13101644     ZHar    A    G        0      0        2 
  31 chr31_13101644   Sample    A    G        0      0        2 
  31 chr31_13103796     AAsi    T    C        0      0        2 
  31 chr31_13103796     AKia    T    C        0      0        2 
  31 chr31_13103796     AOna    T    C        0      0        2 
  31 chr31_13103796     ASom    T    C        0      0        2 
  31 chr31_13103796     HCab    T    C        0      0        2 
  31 chr31_13103796     HPrz    T    C        1      2        2 
  31 chr31_13103796     ZBoe    T    C        0      0        2 
  31 chr31_13103796     ZGre    T    C        0      0        2 
  31 chr31_13103796     ZHar    T    C        0      0        2 
  31 chr31_13103796   Sample    T    C        0      0        2 
  31 chr31_13110429     AAsi    C    G        0      0        2 
  31 chr31_13110429     AKia    C    G        0      0        2 
  31 chr31_13110429     AOna    C    G        0      0        2 
  31 chr31_13110429     ASom    C    G        0      0        2 
  31 chr31_13110429     HCab    C    G        0      0        2 
  31 chr31_13110429     HPrz    C    G        0      0        2 
  31 chr31_13110429     ZBoe    C    G      0.5      1        2 
  31 chr31_13110429     ZGre    C    G        0      0        2 
  31 chr31_13110429     ZHar    C    G        0      0        2 
  31 chr31_13110429   Sample    C    G        0      0        2 
  31 chr31_13114628     AAsi    G    A        0      0        2 
  31 chr31_13114628     AKia    G    A        0      0        2 
  31 chr31_13114628     AOna    G    A      0.5      1        2 
  31 chr31_13114628     ASom    G    A        0      0        2 
  31 chr31_13114628     HCab    G    A        0      0        2 
  31 chr31_13114628     HPrz    G    A        0      0        2 
  31 chr31_13114628     ZBoe    G    A        0      0        2 
  31 chr31_13114628     ZGre    G    A        0      0        2 
  31 chr31_13114628     ZHar    G    A        0      0        2 
  31 chr31_13114628   Sample    G    A        0      0        2 
  31 chr31_13135181     AAsi    G    T        0      0        2 
  31 chr31_13135181     AKia    G    T        0      0        2 
  31 chr31_13135181     AOna    G    T        0      0        2 
  31 chr31_13135181     ASom    G    T        0      0        2 
  31 chr31_13135181     HCab    G    T      0.5      1        2 
  31 chr31_13135181     HPrz    G    T        0      0        2 
  31 chr31_13135181     ZBoe    G    T        0      0        2 
  31 chr31_13135181     ZGre    G    T        0      0        2 
  31 chr31_13135181     ZHar    G    T        0      0        2 
  31 chr31_13135181   Sample    G    T        0      0        2 
  31 chr31_13137516     AAsi    A    G        0      0        2 
  31 chr31_13137516     AKia    A    G        0      0        2 
  31 chr31_13137516     AOna    A    G        0      0        2 
  31 chr31_13137516     ASom    A    G        0      0        2 
  31 chr31_13137516     HCab    A    G        0      0        2 
  31 chr31_13137516     HPrz    A    G        0      0        2 
  31 chr31_13137516     ZBoe    A    G        0      0        2 
  31 chr31_13137516     ZGre    A    G        1      2        2 
  31 chr31_13137516     ZHar    A    G        0      0        2 
  31 chr31_13137516   Sample    A    G        0      0        2 
  31 chr31_13143075     AAsi    G    T        0      0        2 
  31 chr31_13143075     AKia    G    T        0      0        2 
  31 chr31_13143075     AOna    G    T      0.5      1        2 
  31 chr31_13143075     ASom    G    T        0      0        2 
  31 chr31_13143075     HCab    G    T        0      0        2 
  31 chr31_13143075     HPrz    G    T        0      0        2 
  31 chr31_13143075     ZBoe    G    T        0      0        2 
  31 chr31_13143075     ZGre    G    T        0      0        2 
  31 chr31_13143075     ZHar    G    T        0      0        2 
  31 chr31_13143075   Sample    G    T        0      0        2 
  31 chr31_13143361     AAsi    T    A        0      0        2 
  31 chr31_13143361     AKia    T    A        0      0        2 
  31 chr31_13143361     AOna    T    A        0      0        2 
  31 chr31_13143361     ASom    T    A        0      0        2 
  31 chr31_13143361     HCab    T    A        1      2        2 
  31 chr31_13143361     HPrz    T    A        1      2        2 
  31 chr31_13143361     ZBoe    T    A        0      0        2 
  31 chr31_13143361     ZGre    T    A        0      0        2 
  31 chr31_13143361     ZHar    T    A        0      0        2 
  31 chr31_13143361   Sample    T    A        0      0        2 
  31 chr31_13143747     AAsi    G    C        0      0        2 
  31 chr31_13143747     AKia    G    C        0      0        2 
  31 chr31_13143747     AOna    G    C        0      0        2 
  31 chr31_13143747     ASom    G    C        0      0        2 
  31 chr31_13143747     HCab    G    C        0      0        2 
  31 chr31_13143747     HPrz    G    C        0      0        2 
  31 chr31_13143747     ZBoe    G    C        0      0        2 
  31 chr31_13143747     ZGre    G    C        1      2        2 
  31 chr31_13143747     ZHar    G    C        0      0        2 
  31 chr31_13143747   Sample    G    C        0      0        2 
  31 chr31_13148933     AAsi    G    A        1      2        2 
  31 chr31_13148933     AKia    G    A        0      0        2 
  31 chr31_13148933     AOna    G    A        0      0        2 
  31 chr31_13148933     ASom    G    A        0      0        2 
  31 chr31_13148933     HCab    G    A        0      0        2 
  31 chr31_13148933     HPrz    G    A        0      0        2 
  31 chr31_13148933     ZBoe    G    A        0      0        2 
  31 chr31_13148933     ZGre    G    A        0      0        2 
  31 chr31_13148933     ZHar    G    A        0      0        2 
  31 chr31_13148933   Sample    G    A        1      2        2 
  31 chr31_13154270     AAsi    G    A        0      0        2 
  31 chr31_13154270     AKia    G    A        0      0        2 
  31 chr31_13154270     AOna    G    A        0      0        2 
  31 chr31_13154270     ASom    G    A        0      0        2 
  31 chr31_13154270     HCab    G    A      0.5      1        2 
  31 chr31_13154270     HPrz    G    A        0      0        2 
  31 chr31_13154270     ZBoe    G    A        0      0        2 
  31 chr31_13154270     ZGre    G    A        0      0        2 
  31 chr31_13154270     ZHar    G    A        0      0        2 
  31 chr31_13154270   Sample    G    A        0      0        2 
  31 chr31_13160426     AAsi    T    C        0      0        2 
  31 chr31_13160426     AKia    T    C        0      0        2 
  31 chr31_13160426     AOna    T    C        0      0        2 
  31 chr31_13160426     ASom    T    C        0      0        2 
  31 chr31_13160426     HCab    T    C        0      0        2 
  31 chr31_13160426     HPrz    T    C        0      0        2 
  31 chr31_13160426     ZBoe    T    C        0      0        2 
  31 chr31_13160426     ZGre    T    C        1      2        2 
  31 chr31_13160426     ZHar    T    C        0      0        2 
  31 chr31_13160426   Sample    T    C        0      0        2 
  31 chr31_13165983     AAsi    G    A        0      0        2 
  31 chr31_13165983     AKia    G    A        0      0        2 
  31 chr31_13165983     AOna    G    A        0      0        2 
  31 chr31_13165983     ASom    G    A        0      0        2 
  31 chr31_13165983     HCab    G    A        1      2        2 
  31 chr31_13165983     HPrz    G    A        1      2        2 
  31 chr31_13165983     ZBoe    G    A        0      0        2 
  31 chr31_13165983     ZGre    G    A      0.5      1        2 
  31 chr31_13165983     ZHar    G    A        0      0        2 
  31 chr31_13165983   Sample    G    A        0      0        2 
  31 chr31_13176787     AAsi    A    G        0      0        2 
  31 chr31_13176787     AKia    A    G        0      0        2 
  31 chr31_13176787     AOna    A    G        0      0        2 
  31 chr31_13176787     ASom    A    G        0      0        2 
  31 chr31_13176787     HCab    A    G      0.5      1        2 
  31 chr31_13176787     HPrz    A    G        0      0        2 
  31 chr31_13176787     ZBoe    A    G        0      0        2 
  31 chr31_13176787     ZGre    A    G        0      0        2 
  31 chr31_13176787     ZHar    A    G        0      0        2 
  31 chr31_13176787   Sample    A    G        0      0        2 
  31 chr31_13188149     AAsi    T    C        0      0        2 
  31 chr31_13188149     AKia    T    C        0      0        2 
  31 chr31_13188149     AOna    T    C        0      0        2 
  31 chr31_13188149     ASom    T    C        0      0        2 
  31 chr31_13188149     HCab    T    C        0      0        2 
  31 chr31_13188149     HPrz    T    C        0      0        2 
  31 chr31_13188149     ZBoe    T    C      0.5      1        2 
  31 chr31_13188149     ZGre    T    C        0      0        2 
  31 chr31_13188149     ZHar    T    C        0      0        2 
  31 chr31_13188149   Sample    T    C        0      0        2 
  31 chr31_13189668     AAsi    G    A        0      0        2 
  31 chr31_13189668     AKia    G    A        0      0        2 
  31 chr31_13189668     AOna    G    A        0      0        2 
  31 chr31_13189668     ASom    G    A        0      0        2 
  31 chr31_13189668     HCab    G    A        1      2        2 
  31 chr31_13189668     HPrz    G    A        1      2        2 
  31 chr31_13189668     ZBoe    G    A        0      0        2 
  31 chr31_13189668     ZGre    G    A        0      0        2 
  31 chr31_13189668     ZHar    G    A        0      0        2 
  31 chr31_13189668   Sample    G    A        0      0        2 
  31 chr31_13196141     AAsi    C    G        0      0        2 
  31 chr31_13196141     AKia    C    G        0      0        2 
  31 chr31_13196141     AOna    C    G        0      0        2 
  31 chr31_13196141     ASom    C    G        0      0        2 
  31 chr31_13196141     HCab    C    G        1      2        2 
  31 chr31_13196141     HPrz    C    G        1      2        2 
  31 chr31_13196141     ZBoe    C    G        0      0        2 
  31 chr31_13196141     ZGre    C    G        0      0        2 
  31 chr31_13196141     ZHar    C    G        0      0        2 
  31 chr31_13196141   Sample    C    G        0      0        2 
  31 chr31_13198903     AAsi    C    T        0      0        2 
  31 chr31_13198903     AKia    C    T        0      0        2 
  31 chr31_13198903     AOna    C    T        0      0        2 
  31 chr31_13198903     ASom    C    T        0      0        2 
  31 chr31_13198903     HCab    C    T        1      2        2 
  31 chr31_13198903     HPrz    C    T        1      2        2 
  31 chr31_13198903     ZBoe    C    T        0      0        2 
  31 chr31_13198903     ZGre    C    T        0      0        2 
  31 chr31_13198903     ZHar    C    T        0      0        2 
  31 chr31_13198903   Sample    C    T        0      0        2 
  31 chr31_13203445     AAsi    A    C        0      0        2 
  31 chr31_13203445     AKia    A    C        0      0        2 
  31 chr31_13203445     AOna    A    C        0      0        2 
  31 chr31_13203445     ASom    A    C        0      0        2 
  31 chr31_13203445     HCab    A    C        1      2        2 
  31 chr31_13203445     HPrz    A    C        1      2        2 
  31 chr31_13203445     ZBoe    A    C        0      0        2 
  31 chr31_13203445     ZGre    A    C        0      0        2 
  31 chr31_13203445     ZHar    A    C        0      0        2 
  31 chr31_13203445   Sample    A    C        0      0        2 
  31 chr31_13207692     AAsi    T    C        0      0        2 
  31 chr31_13207692     AKia    T    C        0      0        2 
  31 chr31_13207692     AOna    T    C        0      0        2 
  31 chr31_13207692     ASom    T    C        0      0        2 
  31 chr31_13207692     HCab    T    C        0      0        2 
  31 chr31_13207692     HPrz    T    C      0.5      1        2 
  31 chr31_13207692     ZBoe    T    C        0      0        2 
  31 chr31_13207692     ZGre    T    C        0      0        2 
  31 chr31_13207692     ZHar    T    C        0      0        2 
  31 chr31_13207692   Sample    T    C        0      0        2 
  31 chr31_13209837     AAsi    G    A        0      0        2 
  31 chr31_13209837     AKia    G    A        0      0        2 
  31 chr31_13209837     AOna    G    A        0      0        2 
  31 chr31_13209837     ASom    G    A        0      0        2 
  31 chr31_13209837     HCab    G    A        0      0        2 
  31 chr31_13209837     HPrz    G    A        0      0        2 
  31 chr31_13209837     ZBoe    G    A      0.5      1        2 
  31 chr31_13209837     ZGre    G    A        0      0        2 
  31 chr31_13209837     ZHar    G    A        0      0        2 
  31 chr31_13209837   Sample    G    A        0      0        2 
  31 chr31_13219234     AAsi    A    G        0      0        2 
  31 chr31_13219234     AKia    A    G        0      0        2 
  31 chr31_13219234     AOna    A    G        0      0        2 
  31 chr31_13219234     ASom    A    G        0      0        2 
  31 chr31_13219234     HCab    A    G        1      2        2 
  31 chr31_13219234     HPrz    A    G        1      2        2 
  31 chr31_13219234     ZBoe    A    G        0      0        2 
  31 chr31_13219234     ZGre    A    G        0      0        2 
  31 chr31_13219234     ZHar    A    G        0      0        2 
  31 chr31_13219234   Sample    A    G        0      0        2 
  31 chr31_13224234     AAsi    C    G        0      0        2 
  31 chr31_13224234     AKia    C    G        0      0        2 
  31 chr31_13224234     AOna    C    G        0      0        2 
  31 chr31_13224234     ASom    C    G        0      0        2 
  31 chr31_13224234     HCab    C    G        0      0        2 
  31 chr31_13224234     HPrz    C    G        0      0        2 
  31 chr31_13224234     ZBoe    C    G        0      0        2 
  31 chr31_13224234     ZGre    C    G        1      2        2 
  31 chr31_13224234     ZHar    C    G        0      0        2 
  31 chr31_13224234   Sample    C    G        0      0        2 
  31 chr31_13237406     AAsi    C    T        0      0        2 
  31 chr31_13237406     AKia    C    T        0      0        2 
  31 chr31_13237406     AOna    C    T        0      0        2 
  31 chr31_13237406     ASom    C    T        0      0        2 
  31 chr31_13237406     HCab    C    T        1      2        2 
  31 chr31_13237406     HPrz    C    T        1      2        2 
  31 chr31_13237406     ZBoe    C    T        0      0        2 
  31 chr31_13237406     ZGre    C    T        0      0        2 
  31 chr31_13237406     ZHar    C    T        0      0        2 
  31 chr31_13237406   Sample    C    T        0      0        2 
  31 chr31_13243043     AAsi    A    T        0      0        2 
  31 chr31_13243043     AKia    A    T        0      0        2 
  31 chr31_13243043     AOna    A    T        0      0        2 
  31 chr31_13243043     ASom    A    T        0      0        2 
  31 chr31_13243043     HCab    A    T        0      0        2 
  31 chr31_13243043     HPrz    A    T        0      0        2 
  31 chr31_13243043     ZBoe    A    T        0      0        2 
  31 chr31_13243043     ZGre    A    T      0.5      1        2 
  31 chr31_13243043     ZHar    A    T        0      0        2 
  31 chr31_13243043   Sample    A    T        0      0        2 
  31 chr31_13249095     AAsi    T    C        0      0        2 
  31 chr31_13249095     AKia    T    C        0      0        2 
  31 chr31_13249095     AOna    T    C        0      0        2 
  31 chr31_13249095     ASom    T    C        1      2        2 
  31 chr31_13249095     HCab    T    C        0      0        2 
  31 chr31_13249095     HPrz    T    C        0      0        2 
  31 chr31_13249095     ZBoe    T    C        0      0        2 
  31 chr31_13249095     ZGre    T    C        0      0        2 
  31 chr31_13249095     ZHar    T    C        0      0        2 
  31 chr31_13249095   Sample    T    C        0      0        2 
  31 chr31_13259935     AAsi    G    C      0.5      1        2 
  31 chr31_13259935     AKia    G    C        0      0        2 
  31 chr31_13259935     AOna    G    C        0      0        2 
  31 chr31_13259935     ASom    G    C        0      0        2 
  31 chr31_13259935     HCab    G    C        0      0        2 
  31 chr31_13259935     HPrz    G    C        0      0        2 
  31 chr31_13259935     ZBoe    G    C        0      0        2 
  31 chr31_13259935     ZGre    G    C        0      0        2 
  31 chr31_13259935     ZHar    G    C        0      0        2 
  31 chr31_13259935   Sample    G    C        0      0        2 
  31 chr31_13264290     AAsi    A    G        0      0        2 
  31 chr31_13264290     AKia    A    G        0      0        2 
  31 chr31_13264290     AOna    A    G        0      0        2 
  31 chr31_13264290     ASom    A    G        0      0        2 
  31 chr31_13264290     HCab    A    G        1      2        2 
  31 chr31_13264290     HPrz    A    G        1      2        2 
  31 chr31_13264290     ZBoe    A    G        0      0        2 
  31 chr31_13264290     ZGre    A    G        0      0        2 
  31 chr31_13264290     ZHar    A    G        0      0        2 
  31 chr31_13264290   Sample    A    G        0      0        2 
  31 chr31_13268120     AAsi    T    C        0      0        2 
  31 chr31_13268120     AKia    T    C        0      0        2 
  31 chr31_13268120     AOna    T    C        0      0        2 
  31 chr31_13268120     ASom    T    C        0      0        2 
  31 chr31_13268120     HCab    T    C      0.5      1        2 
  31 chr31_13268120     HPrz    T    C        0      0        2 
  31 chr31_13268120     ZBoe    T    C        0      0        2 
  31 chr31_13268120     ZGre    T    C        0      0        2 
  31 chr31_13268120     ZHar    T    C        0      0        2 
  31 chr31_13268120   Sample    T    C        0      0        2 
  31 chr31_13268437     AAsi    T    C      0.5      1        2 
  31 chr31_13268437     AKia    T    C        0      0        2 
  31 chr31_13268437     AOna    T    C        0      0        2 
  31 chr31_13268437     ASom    T    C        1      2        2 
  31 chr31_13268437     HCab    T    C        0      0        2 
  31 chr31_13268437     HPrz    T    C        0      0        2 
  31 chr31_13268437     ZBoe    T    C        0      0        2 
  31 chr31_13268437     ZGre    T    C        0      0        2 
  31 chr31_13268437     ZHar    T    C        0      0        2 
  31 chr31_13268437   Sample    T    C        1      2        2 
  31 chr31_13272535     AAsi    T    C      0.5      1        2 
  31 chr31_13272535     AKia    T    C        0      0        2 
  31 chr31_13272535     AOna    T    C        0      0        2 
  31 chr31_13272535     ASom    T    C        0      0        2 
  31 chr31_13272535     HCab    T    C        0      0        2 
  31 chr31_13272535     HPrz    T    C        0      0        2 
  31 chr31_13272535     ZBoe    T    C        0      0        2 
  31 chr31_13272535     ZGre    T    C        0      0        2 
  31 chr31_13272535     ZHar    T    C        0      0        2 
  31 chr31_13272535   Sample    T    C        0      0        2 
  31 chr31_13273542     AAsi    C    G      0.5      1        2 
  31 chr31_13273542     AKia    C    G        0      0        2 
  31 chr31_13273542     AOna    C    G        0      0        2 
  31 chr31_13273542     ASom    C    G        0      0        2 
  31 chr31_13273542     HCab    C    G        0      0        2 
  31 chr31_13273542     HPrz    C    G        0      0        2 
  31 chr31_13273542     ZBoe    C    G        0      0        2 
  31 chr31_13273542     ZGre    C    G        0      0        2 
  31 chr31_13273542     ZHar    C    G        0      0        2 
  31 chr31_13273542   Sample    C    G        0      0        2 
  31 chr31_13274858     AAsi    T    C        0      0        2 
  31 chr31_13274858     AKia    T    C        0      0        2 
  31 chr31_13274858     AOna    T    C        0      0        2 
  31 chr31_13274858     ASom    T    C        1      2        2 
  31 chr31_13274858     HCab    T    C        0      0        2 
  31 chr31_13274858     HPrz    T    C        0      0        2 
  31 chr31_13274858     ZBoe    T    C        0      0        2 
  31 chr31_13274858     ZGre    T    C        0      0        2 
  31 chr31_13274858     ZHar    T    C        0      0        2 
  31 chr31_13274858   Sample    T    C        0      0        2 
  31 chr31_13280592     AAsi    C    T        0      0        2 
  31 chr31_13280592     AKia    C    T        0      0        2 
  31 chr31_13280592     AOna    C    T        0      0        2 
  31 chr31_13280592     ASom    C    T        0      0        2 
  31 chr31_13280592     HCab    C    T        1      2        2 
  31 chr31_13280592     HPrz    C    T        1      2        2 
  31 chr31_13280592     ZBoe    C    T        0      0        2 
  31 chr31_13280592     ZGre    C    T        0      0        2 
  31 chr31_13280592     ZHar    C    T        0      0        2 
  31 chr31_13280592   Sample    C    T        0      0        2 
  31 chr31_13280783     AAsi    A    C        0      0        2 
  31 chr31_13280783     AKia    A    C        0      0        2 
  31 chr31_13280783     AOna    A    C        0      0        2 
  31 chr31_13280783     ASom    A    C        1      2        2 
  31 chr31_13280783     HCab    A    C        0      0        2 
  31 chr31_13280783     HPrz    A    C        0      0        2 
  31 chr31_13280783     ZBoe    A    C        0      0        2 
  31 chr31_13280783     ZGre    A    C        0      0        2 
  31 chr31_13280783     ZHar    A    C        0      0        2 
  31 chr31_13280783   Sample    A    C        0      0        2 
  31 chr31_13282919     AAsi    T    A        0      0        2 
  31 chr31_13282919     AKia    T    A        0      0        2 
  31 chr31_13282919     AOna    T    A        0      0        2 
  31 chr31_13282919     ASom    T    A        0      0        2 
  31 chr31_13282919     HCab    T    A        1      2        2 
  31 chr31_13282919     HPrz    T    A        1      2        2 
  31 chr31_13282919     ZBoe    T    A        0      0        2 
  31 chr31_13282919     ZGre    T    A        0      0        2 
  31 chr31_13282919     ZHar    T    A        0      0        2 
  31 chr31_13282919   Sample    T    A        0      0        2 
  31 chr31_13283766     AAsi    A    T        0      0        2 
  31 chr31_13283766     AKia    A    T        0      0        2 
  31 chr31_13283766     AOna    A    T      0.5      1        2 
  31 chr31_13283766     ASom    A    T        0      0        2 
  31 chr31_13283766     HCab    A    T        0      0        2 
  31 chr31_13283766     HPrz    A    T        0      0        2 
  31 chr31_13283766     ZBoe    A    T        0      0        2 
  31 chr31_13283766     ZGre    A    T        0      0        2 
  31 chr31_13283766     ZHar    A    T        0      0        2 
  31 chr31_13283766   Sample    A    T        0      0        2 
  31 chr31_13289927     AAsi    G    T        0      0        2 
  31 chr31_13289927     AKia    G    T        0      0        2 
  31 chr31_13289927     AOna    G    T        0      0        2 
  31 chr31_13289927     ASom    G    T        0      0        2 
  31 chr31_13289927     HCab    G    T        0      0        2 
  31 chr31_13289927     HPrz    G    T        0      0        2 
  31 chr31_13289927     ZBoe    G    T        0      0        2 
  31 chr31_13289927     ZGre    G    T        1      2        2 
  31 chr31_13289927     ZHar    G    T        0      0        2 
  31 chr31_13289927   Sample    G    T        0      0        2 
  31 chr31_13302350     AAsi    C    T        0      0        2 
  31 chr31_13302350     AKia    C    T        0      0        2 
  31 chr31_13302350     AOna    C    T        0      0        2 
  31 chr31_13302350     ASom    C    T        0      0        2 
  31 chr31_13302350     HCab    C    T        1      2        2 
  31 chr31_13302350     HPrz    C    T        1      2        2 
  31 chr31_13302350     ZBoe    C    T        0      0        2 
  31 chr31_13302350     ZGre    C    T        0      0        2 
  31 chr31_13302350     ZHar    C    T        0      0        2 
  31 chr31_13302350   Sample    C    T        0      0        2 
  31 chr31_13303461     AAsi    T    C        0      0        2 
  31 chr31_13303461     AKia    T    C        0      0        2 
  31 chr31_13303461     AOna    T    C        0      0        2 
  31 chr31_13303461     ASom    T    C        0      0        2 
  31 chr31_13303461     HCab    T    C        0      0        2 
  31 chr31_13303461     HPrz    T    C        0      0        2 
  31 chr31_13303461     ZBoe    T    C      0.5      1        2 
  31 chr31_13303461     ZGre    T    C        0      0        2 
  31 chr31_13303461     ZHar    T    C        0      0        2 
  31 chr31_13303461   Sample    T    C        0      0        2 
  31 chr31_13314086     AAsi    G    A        0      0        2 
  31 chr31_13314086     AKia    G    A        0      0        2 
  31 chr31_13314086     AOna    G    A        0      0        2 
  31 chr31_13314086     ASom    G    A        0      0        2 
  31 chr31_13314086     HCab    G    A        1      2        2 
  31 chr31_13314086     HPrz    G    A        1      2        2 
  31 chr31_13314086     ZBoe    G    A        0      0        2 
  31 chr31_13314086     ZGre    G    A        0      0        2 
  31 chr31_13314086     ZHar    G    A        0      0        2 
  31 chr31_13314086   Sample    G    A        0      0        2 
  31 chr31_13314421     AAsi    C    T        0      0        2 
  31 chr31_13314421     AKia    C    T        0      0        2 
  31 chr31_13314421     AOna    C    T        1      2        2 
  31 chr31_13314421     ASom    C    T        0      0        2 
  31 chr31_13314421     HCab    C    T        0      0        2 
  31 chr31_13314421     HPrz    C    T        0      0        2 
  31 chr31_13314421     ZBoe    C    T        0      0        2 
  31 chr31_13314421     ZGre    C    T        0      0        2 
  31 chr31_13314421     ZHar    C    T        0      0        2 
  31 chr31_13314421   Sample    C    T        0      0        2 
  31 chr31_13315677     AAsi    C    T        0      0        2 
  31 chr31_13315677     AKia    C    T        0      0        2 
  31 chr31_13315677     AOna    C    T        0      0        2 
  31 chr31_13315677     ASom    C    T        0      0        2 
  31 chr31_13315677     HCab    C    T        1      2        2 
  31 chr31_13315677     HPrz    C    T        1      2        2 
  31 chr31_13315677     ZBoe    C    T        0      0        2 
  31 chr31_13315677     ZGre    C    T        0      0        2 
  31 chr31_13315677     ZHar    C    T        0      0        2 
  31 chr31_13315677   Sample    C    T        0      0        2 
  31 chr31_13316445     AAsi    G    A        0      0        2 
  31 chr31_13316445     AKia    G    A        0      0        2 
  31 chr31_13316445     AOna    G    A        0      0        2 
  31 chr31_13316445     ASom    G    A        0      0        2 
  31 chr31_13316445     HCab    G    A        1      2        2 
  31 chr31_13316445     HPrz    G    A        1      2        2 
  31 chr31_13316445     ZBoe    G    A        0      0        2 
  31 chr31_13316445     ZGre    G    A        0      0        2 
  31 chr31_13316445     ZHar    G    A        0      0        2 
  31 chr31_13316445   Sample    G    A        0      0        2 
  31 chr31_13316667     AAsi    T    C        0      0        2 
  31 chr31_13316667     AKia    T    C        0      0        2 
  31 chr31_13316667     AOna    T    C        0      0        2 
  31 chr31_13316667     ASom    T    C        0      0        2 
  31 chr31_13316667     HCab    T    C        0      0        2 
  31 chr31_13316667     HPrz    T    C        0      0        2 
  31 chr31_13316667     ZBoe    T    C        0      0        2 
  31 chr31_13316667     ZGre    T    C      0.5      1        2 
  31 chr31_13316667     ZHar    T    C        0      0        2 
  31 chr31_13316667   Sample    T    C        0      0        2 
  31 chr31_13323797     AAsi    T    C        0      0        2 
  31 chr31_13323797     AKia    T    C        0      0        2 
  31 chr31_13323797     AOna    T    C        0      0        2 
  31 chr31_13323797     ASom    T    C        0      0        2 
  31 chr31_13323797     HCab    T    C        1      2        2 
  31 chr31_13323797     HPrz    T    C        1      2        2 
  31 chr31_13323797     ZBoe    T    C        0      0        2 
  31 chr31_13323797     ZGre    T    C        0      0        2 
  31 chr31_13323797     ZHar    T    C        0      0        2 
  31 chr31_13323797   Sample    T    C        0      0        2 
  31 chr31_13324769     AAsi    G    T        0      0        2 
  31 chr31_13324769     AKia    G    T        0      0        2 
  31 chr31_13324769     AOna    G    T        0      0        2 
  31 chr31_13324769     ASom    G    T        0      0        2 
  31 chr31_13324769     HCab    G    T        0      0        2 
  31 chr31_13324769     HPrz    G    T        0      0        2 
  31 chr31_13324769     ZBoe    G    T      0.5      1        2 
  31 chr31_13324769     ZGre    G    T        0      0        2 
  31 chr31_13324769     ZHar    G    T        0      0        2 
  31 chr31_13324769   Sample    G    T        0      0        2 
  31 chr31_13326438     AAsi    C    G        0      0        2 
  31 chr31_13326438     AKia    C    G        0      0        2 
  31 chr31_13326438     AOna    C    G        0      0        2 
  31 chr31_13326438     ASom    C    G        0      0        2 
  31 chr31_13326438     HCab    C    G        1      2        2 
  31 chr31_13326438     HPrz    C    G      0.5      1        2 
  31 chr31_13326438     ZBoe    C    G        0      0        2 
  31 chr31_13326438     ZGre    C    G        0      0        2 
  31 chr31_13326438     ZHar    C    G        0      0        2 
  31 chr31_13326438   Sample    C    G        0      0        2 
  31 chr31_13331631     AAsi    A    G        0      0        2 
  31 chr31_13331631     AKia    A    G        0      0        2 
  31 chr31_13331631     AOna    A    G        0      0        2 
  31 chr31_13331631     ASom    A    G        0      0        2 
  31 chr31_13331631     HCab    A    G        1      2        2 
  31 chr31_13331631     HPrz    A    G      0.5      1        2 
  31 chr31_13331631     ZBoe    A    G        0      0        2 
  31 chr31_13331631     ZGre    A    G        0      0        2 
  31 chr31_13331631     ZHar    A    G        0      0        2 
  31 chr31_13331631   Sample    A    G        0      0        2 
  31 chr31_13334426     AAsi    G    A        0      0        2 
  31 chr31_13334426     AKia    G    A        0      0        2 
  31 chr31_13334426     AOna    G    A        0      0        2 
  31 chr31_13334426     ASom    G    A        0      0        2 
  31 chr31_13334426     HCab    G    A        1      2        2 
  31 chr31_13334426     HPrz    G    A        1      2        2 
  31 chr31_13334426     ZBoe    G    A        0      0        2 
  31 chr31_13334426     ZGre    G    A        0      0        2 
  31 chr31_13334426     ZHar    G    A        0      0        2 
  31 chr31_13334426   Sample    G    A        0      0        2 
  31 chr31_13340094     AAsi    C    A      0.5      1        2 
  31 chr31_13340094     AKia    C    A        0      0        2 
  31 chr31_13340094     AOna    C    A        0      0        2 
  31 chr31_13340094     ASom    C    A        0      0        2 
  31 chr31_13340094     HCab    C    A        0      0        2 
  31 chr31_13340094     HPrz    C    A        0      0        2 
  31 chr31_13340094     ZBoe    C    A        0      0        2 
  31 chr31_13340094     ZGre    C    A        0      0        2 
  31 chr31_13340094     ZHar    C    A        0      0        2 
  31 chr31_13340094   Sample    C    A        1      2        2 
  31 chr31_13346549     AAsi    C    T        0      0        2 
  31 chr31_13346549     AKia    C    T        0      0        2 
  31 chr31_13346549     AOna    C    T        0      0        2 
  31 chr31_13346549     ASom    C    T        0      0        2 
  31 chr31_13346549     HCab    C    T        0      0        2 
  31 chr31_13346549     HPrz    C    T        0      0        2 
  31 chr31_13346549     ZBoe    C    T        0      0        2 
  31 chr31_13346549     ZGre    C    T        1      2        2 
  31 chr31_13346549     ZHar    C    T        0      0        2 
  31 chr31_13346549   Sample    C    T        0      0        2 
  31 chr31_13348782     AAsi    G    A        0      0        2 
  31 chr31_13348782     AKia    G    A        0      0        2 
  31 chr31_13348782     AOna    G    A        0      0        2 
  31 chr31_13348782     ASom    G    A        0      0        2 
  31 chr31_13348782     HCab    G    A        0      0        2 
  31 chr31_13348782     HPrz    G    A        0      0        2 
  31 chr31_13348782     ZBoe    G    A      0.5      1        2 
  31 chr31_13348782     ZGre    G    A        0      0        2 
  31 chr31_13348782     ZHar    G    A        0      0        2 
  31 chr31_13348782   Sample    G    A        0      0        2 
  31 chr31_13361689     AAsi    A    T        0      0        2 
  31 chr31_13361689     AKia    A    T        0      0        2 
  31 chr31_13361689     AOna    A    T        0      0        2 
  31 chr31_13361689     ASom    A    T        0      0        2 
  31 chr31_13361689     HCab    A    T        0      0        2 
  31 chr31_13361689     HPrz    A    T        0      0        2 
  31 chr31_13361689     ZBoe    A    T        0      0        2 
  31 chr31_13361689     ZGre    A    T      0.5      1        2 
  31 chr31_13361689     ZHar    A    T        0      0        2 
  31 chr31_13361689   Sample    A    T        0      0        2 
  31 chr31_13367534     AAsi    A    C        0      0        2 
  31 chr31_13367534     AKia    A    C        1      2        2 
  31 chr31_13367534     AOna    A    C        1      2        2 
  31 chr31_13367534     ASom    A    C        0      0        2 
  31 chr31_13367534     HCab    A    C        0      0        2 
  31 chr31_13367534     HPrz    A    C        0      0        2 
  31 chr31_13367534     ZBoe    A    C        0      0        2 
  31 chr31_13367534     ZGre    A    C        0      0        2 
  31 chr31_13367534     ZHar    A    C        0      0        2 
  31 chr31_13367534   Sample    A    C        0      0        2 
  31 chr31_13369570     AAsi    C    A      0.5      1        2 
  31 chr31_13369570     AKia    C    A        0      0        2 
  31 chr31_13369570     AOna    C    A        0      0        2 
  31 chr31_13369570     ASom    C    A        0      0        2 
  31 chr31_13369570     HCab    C    A        0      0        2 
  31 chr31_13369570     HPrz    C    A        0      0        2 
  31 chr31_13369570     ZBoe    C    A        0      0        2 
  31 chr31_13369570     ZGre    C    A        0      0        2 
  31 chr31_13369570     ZHar    C    A        0      0        2 
  31 chr31_13369570   Sample    C    A        0      0        2 
  31 chr31_13369922     AAsi    C    T        0      0        2 
  31 chr31_13369922     AKia    C    T        1      2        2 
  31 chr31_13369922     AOna    C    T        0      0        2 
  31 chr31_13369922     ASom    C    T        0      0        2 
  31 chr31_13369922     HCab    C    T        0      0        2 
  31 chr31_13369922     HPrz    C    T        0      0        2 
  31 chr31_13369922     ZBoe    C    T        0      0        2 
  31 chr31_13369922     ZGre    C    T        0      0        2 
  31 chr31_13369922     ZHar    C    T        0      0        2 
  31 chr31_13369922   Sample    C    T        0      0        2 
  31 chr31_13375200     AAsi    A    G        0      0        2 
  31 chr31_13375200     AKia    A    G        0      0        2 
  31 chr31_13375200     AOna    A    G        0      0        2 
  31 chr31_13375200     ASom    A    G        0      0        2 
  31 chr31_13375200     HCab    A    G        1      2        2 
  31 chr31_13375200     HPrz    A    G        1      2        2 
  31 chr31_13375200     ZBoe    A    G        0      0        2 
  31 chr31_13375200     ZGre    A    G        0      0        2 
  31 chr31_13375200     ZHar    A    G        0      0        2 
  31 chr31_13375200   Sample    A    G        0      0        2 
  31 chr31_13382249     AAsi    C    T        0      0        2 
  31 chr31_13382249     AKia    C    T        0      0        2 
  31 chr31_13382249     AOna    C    T        0      0        2 
  31 chr31_13382249     ASom    C    T        0      0        2 
  31 chr31_13382249     HCab    C    T        0      0        2 
  31 chr31_13382249     HPrz    C    T        0      0        2 
  31 chr31_13382249     ZBoe    C    T        0      0        2 
  31 chr31_13382249     ZGre    C    T        0      0        2 
  31 chr31_13382249     ZHar    C    T      0.5      1        2 
  31 chr31_13382249   Sample    C    T        0      0        2 
  31 chr31_13385326     AAsi    A    G        0      0        2 
  31 chr31_13385326     AKia    A    G        0      0        2 
  31 chr31_13385326     AOna    A    G        1      2        2 
  31 chr31_13385326     ASom    A    G        0      0        2 
  31 chr31_13385326     HCab    A    G        0      0        2 
  31 chr31_13385326     HPrz    A    G        0      0        2 
  31 chr31_13385326     ZBoe    A    G        0      0        2 
  31 chr31_13385326     ZGre    A    G        0      0        2 
  31 chr31_13385326     ZHar    A    G        0      0        2 
  31 chr31_13385326   Sample    A    G        0      0        2 
  31 chr31_13389767     AAsi    G    A        0      0        2 
  31 chr31_13389767     AKia    G    A        1      2        2 
  31 chr31_13389767     AOna    G    A        1      2        2 
  31 chr31_13389767     ASom    G    A        0      0        2 
  31 chr31_13389767     HCab    G    A        0      0        2 
  31 chr31_13389767     HPrz    G    A        0      0        2 
  31 chr31_13389767     ZBoe    G    A        0      0        2 
  31 chr31_13389767     ZGre    G    A        0      0        2 
  31 chr31_13389767     ZHar    G    A        0      0        2 
  31 chr31_13389767   Sample    G    A        0      0        2 
  31 chr31_13391087     AAsi    A    C        1      2        2 
  31 chr31_13391087     AKia    A    C        0      0        2 
  31 chr31_13391087     AOna    A    C        0      0        2 
  31 chr31_13391087     ASom    A    C        1      2        2 
  31 chr31_13391087     HCab    A    C        0      0        2 
  31 chr31_13391087     HPrz    A    C        0      0        2 
  31 chr31_13391087     ZBoe    A    C        0      0        2 
  31 chr31_13391087     ZGre    A    C        0      0        2 
  31 chr31_13391087     ZHar    A    C        0      0        2 
  31 chr31_13391087   Sample    A    C        1      2        2 
  31 chr31_13393868     AAsi    T    C        0      0        2 
  31 chr31_13393868     AKia    T    C        0      0        2 
  31 chr31_13393868     AOna    T    C        0      0        2 
  31 chr31_13393868     ASom    T    C        0      0        2 
  31 chr31_13393868     HCab    T    C      0.5      1        2 
  31 chr31_13393868     HPrz    T    C      0.5      1        2 
  31 chr31_13393868     ZBoe    T    C        0      0        2 
  31 chr31_13393868     ZGre    T    C        0      0        2 
  31 chr31_13393868     ZHar    T    C        0      0        2 
  31 chr31_13393868   Sample    T    C        0      0        2 
  31 chr31_13397462     AAsi    C    T        0      0        2 
  31 chr31_13397462     AKia    C    T        0      0        2 
  31 chr31_13397462     AOna    C    T        0      0        2 
  31 chr31_13397462     ASom    C    T        0      0        2 
  31 chr31_13397462     HCab    C    T        0      0        2 
  31 chr31_13397462     HPrz    C    T        0      0        2 
  31 chr31_13397462     ZBoe    C    T      0.5      1        2 
  31 chr31_13397462     ZGre    C    T        0      0        2 
  31 chr31_13397462     ZHar    C    T        0      0        2 
  31 chr31_13397462   Sample    C    T        0      0        2 
  31 chr31_13397548     AAsi    C    T        0      0        2 
  31 chr31_13397548     AKia    C    T        0      0        2 
  31 chr31_13397548     AOna    C    T        0      0        2 
  31 chr31_13397548     ASom    C    T        1      2        2 
  31 chr31_13397548     HCab    C    T        0      0        2 
  31 chr31_13397548     HPrz    C    T        0      0        2 
  31 chr31_13397548     ZBoe    C    T        0      0        2 
  31 chr31_13397548     ZGre    C    T        0      0        2 
  31 chr31_13397548     ZHar    C    T        0      0        2 
  31 chr31_13397548   Sample    C    T        1      2        2 
  31 chr31_13400727     AAsi    G    A        0      0        2 
  31 chr31_13400727     AKia    G    A        0      0        2 
  31 chr31_13400727     AOna    G    A        0      0        2 
  31 chr31_13400727     ASom    G    A        0      0        2 
  31 chr31_13400727     HCab    G    A        0      0        2 
  31 chr31_13400727     HPrz    G    A        0      0        2 
  31 chr31_13400727     ZBoe    G    A        1      2        2 
  31 chr31_13400727     ZGre    G    A        0      0        2 
  31 chr31_13400727     ZHar    G    A        0      0        2 
  31 chr31_13400727   Sample    G    A        0      0        2 
  31 chr31_13402761     AAsi    G    C        0      0        2 
  31 chr31_13402761     AKia    G    C        0      0        2 
  31 chr31_13402761     AOna    G    C        0      0        2 
  31 chr31_13402761     ASom    G    C        0      0        2 
  31 chr31_13402761     HCab    G    C        0      0        2 
  31 chr31_13402761     HPrz    G    C        0      0        2 
  31 chr31_13402761     ZBoe    G    C        0      0        2 
  31 chr31_13402761     ZGre    G    C        0      0        2 
  31 chr31_13402761     ZHar    G    C        1      2        2 
  31 chr31_13402761   Sample    G    C        0      0        2 
  31 chr31_13404708     AAsi    C    T        1      2        2 
  31 chr31_13404708     AKia    C    T        0      0        2 
  31 chr31_13404708     AOna    C    T        0      0        2 
  31 chr31_13404708     ASom    C    T        0      0        2 
  31 chr31_13404708     HCab    C    T        0      0        2 
  31 chr31_13404708     HPrz    C    T        0      0        2 
  31 chr31_13404708     ZBoe    C    T        0      0        2 
  31 chr31_13404708     ZGre    C    T        0      0        2 
  31 chr31_13404708     ZHar    C    T        0      0        2 
  31 chr31_13404708   Sample    C    T        1      2        2 
  31 chr31_13406517     AAsi    G    C        0      0        2 
  31 chr31_13406517     AKia    G    C        0      0        2 
  31 chr31_13406517     AOna    G    C        0      0        2 
  31 chr31_13406517     ASom    G    C        0      0        2 
  31 chr31_13406517     HCab    G    C        0      0        2 
  31 chr31_13406517     HPrz    G    C        0      0        2 
  31 chr31_13406517     ZBoe    G    C        0      0        2 
  31 chr31_13406517     ZGre    G    C        1      2        2 
  31 chr31_13406517     ZHar    G    C        0      0        2 
  31 chr31_13406517   Sample    G    C        0      0        2 
  31 chr31_13412089     AAsi    C    A        0      0        2 
  31 chr31_13412089     AKia    C    A        0      0        2 
  31 chr31_13412089     AOna    C    A        0      0        2 
  31 chr31_13412089     ASom    C    A        0      0        2 
  31 chr31_13412089     HCab    C    A        0      0        2 
  31 chr31_13412089     HPrz    C    A        0      0        2 
  31 chr31_13412089     ZBoe    C    A      0.5      1        2 
  31 chr31_13412089     ZGre    C    A        0      0        2 
  31 chr31_13412089     ZHar    C    A        0      0        2 
  31 chr31_13412089   Sample    C    A        0      0        2 
  31 chr31_13414865     AAsi    G    A      0.5      1        2 
  31 chr31_13414865     AKia    G    A        0      0        2 
  31 chr31_13414865     AOna    G    A        0      0        2 
  31 chr31_13414865     ASom    G    A        1      2        2 
  31 chr31_13414865     HCab    G    A        0      0        2 
  31 chr31_13414865     HPrz    G    A        0      0        2 
  31 chr31_13414865     ZBoe    G    A        0      0        2 
  31 chr31_13414865     ZGre    G    A        0      0        2 
  31 chr31_13414865     ZHar    G    A        0      0        2 
  31 chr31_13414865   Sample    G    A        0      0        2 
  31 chr31_13415700     AAsi    C    T        0      0        2 
  31 chr31_13415700     AKia    C    T        0      0        2 
  31 chr31_13415700     AOna    C    T        0      0        2 
  31 chr31_13415700     ASom    C    T        0      0        2 
  31 chr31_13415700     HCab    C    T        0      0        2 
  31 chr31_13415700     HPrz    C    T        0      0        2 
  31 chr31_13415700     ZBoe    C    T        0      0        2 
  31 chr31_13415700     ZGre    C    T        0      0        2 
  31 chr31_13415700     ZHar    C    T      0.5      1        2 
  31 chr31_13415700   Sample    C    T        0      0        2 
  31 chr31_13420286     AAsi    C    A        0      0        2 
  31 chr31_13420286     AKia    C    A        0      0        2 
  31 chr31_13420286     AOna    C    A        0      0        2 
  31 chr31_13420286     ASom    C    A        0      0        2 
  31 chr31_13420286     HCab    C    A        0      0        2 
  31 chr31_13420286     HPrz    C    A        0      0        2 
  31 chr31_13420286     ZBoe    C    A        0      0        2 
  31 chr31_13420286     ZGre    C    A        1      2        2 
  31 chr31_13420286     ZHar    C    A        0      0        2 
  31 chr31_13420286   Sample    C    A        0      0        2 
  31 chr31_13422449     AAsi    T    A        0      0        2 
  31 chr31_13422449     AKia    T    A        0      0        2 
  31 chr31_13422449     AOna    T    A        0      0        2 
  31 chr31_13422449     ASom    T    A        0      0        2 
  31 chr31_13422449     HCab    T    A      0.5      1        2 
  31 chr31_13422449     HPrz    T    A        0      0        2 
  31 chr31_13422449     ZBoe    T    A        0      0        2 
  31 chr31_13422449     ZGre    T    A        0      0        2 
  31 chr31_13422449     ZHar    T    A        0      0        2 
  31 chr31_13422449   Sample    T    A        0      0        2 
  31 chr31_13422486     AAsi    A    G        0      0        2 
  31 chr31_13422486     AKia    A    G        0      0        2 
  31 chr31_13422486     AOna    A    G        0      0        2 
  31 chr31_13422486     ASom    A    G        0      0        2 
  31 chr31_13422486     HCab    A    G        0      0        2 
  31 chr31_13422486     HPrz    A    G        1      2        2 
  31 chr31_13422486     ZBoe    A    G        0      0        2 
  31 chr31_13422486     ZGre    A    G        0      0        2 
  31 chr31_13422486     ZHar    A    G        0      0        2 
  31 chr31_13422486   Sample    A    G        0      0        2 
  31 chr31_13428298     AAsi    T    C        0      0        2 
  31 chr31_13428298     AKia    T    C        0      0        2 
  31 chr31_13428298     AOna    T    C        0      0        2 
  31 chr31_13428298     ASom    T    C        0      0        2 
  31 chr31_13428298     HCab    T    C        0      0        2 
  31 chr31_13428298     HPrz    T    C        0      0        2 
  31 chr31_13428298     ZBoe    T    C      0.5      1        2 
  31 chr31_13428298     ZGre    T    C        0      0        2 
  31 chr31_13428298     ZHar    T    C        0      0        2 
  31 chr31_13428298   Sample    T    C        0      0        2 
  31 chr31_13428632     AAsi    T    G        0      0        2 
  31 chr31_13428632     AKia    T    G        0      0        2 
  31 chr31_13428632     AOna    T    G        0      0        2 
  31 chr31_13428632     ASom    T    G        0      0        2 
  31 chr31_13428632     HCab    T    G        1      2        2 
  31 chr31_13428632     HPrz    T    G        1      2        2 
  31 chr31_13428632     ZBoe    T    G        0      0        2 
  31 chr31_13428632     ZGre    T    G        0      0        2 
  31 chr31_13428632     ZHar    T    G        0      0        2 
  31 chr31_13428632   Sample    T    G        0      0        2 
  31 chr31_13440553     AAsi    C    G        0      0        2 
  31 chr31_13440553     AKia    C    G        0      0        2 
  31 chr31_13440553     AOna    C    G        0      0        2 
  31 chr31_13440553     ASom    C    G        0      0        2 
  31 chr31_13440553     HCab    C    G        0      0        2 
  31 chr31_13440553     HPrz    C    G        1      2        2 
  31 chr31_13440553     ZBoe    C    G        0      0        2 
  31 chr31_13440553     ZGre    C    G        0      0        2 
  31 chr31_13440553     ZHar    C    G        0      0        2 
  31 chr31_13440553   Sample    C    G        0      0        2 
  31 chr31_13449372     AAsi    A    G        0      0        2 
  31 chr31_13449372     AKia    A    G      0.5      1        2 
  31 chr31_13449372     AOna    A    G        1      2        2 
  31 chr31_13449372     ASom    A    G        0      0        2 
  31 chr31_13449372     HCab    A    G        0      0        2 
  31 chr31_13449372     HPrz    A    G        0      0        2 
  31 chr31_13449372     ZBoe    A    G        0      0        2 
  31 chr31_13449372     ZGre    A    G        0      0        2 
  31 chr31_13449372     ZHar    A    G        0      0        2 
  31 chr31_13449372   Sample    A    G        0      0        2 
  31 chr31_13449428     AAsi    C    T        0      0        2 
  31 chr31_13449428     AKia    C    T      0.5      1        2 
  31 chr31_13449428     AOna    C    T        0      0        2 
  31 chr31_13449428     ASom    C    T        0      0        2 
  31 chr31_13449428     HCab    C    T        1      2        2 
  31 chr31_13449428     HPrz    C    T        1      2        2 
  31 chr31_13449428     ZBoe    C    T        0      0        2 
  31 chr31_13449428     ZGre    C    T        1      2        2 
  31 chr31_13449428     ZHar    C    T        0      0        2 
  31 chr31_13449428   Sample    C    T        0      0        2 
  31 chr31_13453381     AAsi    G    A        0      0        2 
  31 chr31_13453381     AKia    G    A        0      0        2 
  31 chr31_13453381     AOna    G    A        0      0        2 
  31 chr31_13453381     ASom    G    A        0      0        2 
  31 chr31_13453381     HCab    G    A        0      0        2 
  31 chr31_13453381     HPrz    G    A        0      0        2 
  31 chr31_13453381     ZBoe    G    A        0      0        2 
  31 chr31_13453381     ZGre    G    A        0      0        2 
  31 chr31_13453381     ZHar    G    A        1      2        2 
  31 chr31_13453381   Sample    G    A        0      0        2 
  31 chr31_13455282     AAsi    G    A        0      0        2 
  31 chr31_13455282     AKia    G    A        0      0        2 
  31 chr31_13455282     AOna    G    A        0      0        2 
  31 chr31_13455282     ASom    G    A        0      0        2 
  31 chr31_13455282     HCab    G    A        0      0        2 
  31 chr31_13455282     HPrz    G    A        0      0        2 
  31 chr31_13455282     ZBoe    G    A        0      0        2 
  31 chr31_13455282     ZGre    G    A        0      0        2 
  31 chr31_13455282     ZHar    G    A      0.5      1        2 
  31 chr31_13455282   Sample    G    A        0      0        2 
  31 chr31_13459406     AAsi    A    G        0      0        2 
  31 chr31_13459406     AKia    A    G        0      0        2 
  31 chr31_13459406     AOna    A    G        0      0        2 
  31 chr31_13459406     ASom    A    G        0      0        2 
  31 chr31_13459406     HCab    A    G        0      0        2 
  31 chr31_13459406     HPrz    A    G        0      0        2 
  31 chr31_13459406     ZBoe    A    G      0.5      1        2 
  31 chr31_13459406     ZGre    A    G        0      0        2 
  31 chr31_13459406     ZHar    A    G        0      0        2 
  31 chr31_13459406   Sample    A    G        0      0        2 
  31 chr31_13480731     AAsi    G    C        0      0        2 
  31 chr31_13480731     AKia    G    C        0      0        2 
  31 chr31_13480731     AOna    G    C        1      2        2 
  31 chr31_13480731     ASom    G    C        0      0        2 
  31 chr31_13480731     HCab    G    C        0      0        2 
  31 chr31_13480731     HPrz    G    C        0      0        2 
  31 chr31_13480731     ZBoe    G    C        0      0        2 
  31 chr31_13480731     ZGre    G    C        0      0        2 
  31 chr31_13480731     ZHar    G    C        0      0        2 
  31 chr31_13480731   Sample    G    C        0      0        2 
  31 chr31_13482227     AAsi    C    T        0      0        2 
  31 chr31_13482227     AKia    C    T        0      0        2 
  31 chr31_13482227     AOna    C    T        0      0        2 
  31 chr31_13482227     ASom    C    T        1      2        2 
  31 chr31_13482227     HCab    C    T        0      0        2 
  31 chr31_13482227     HPrz    C    T        0      0        2 
  31 chr31_13482227     ZBoe    C    T        0      0        2 
  31 chr31_13482227     ZGre    C    T        0      0        2 
  31 chr31_13482227     ZHar    C    T        0      0        2 
  31 chr31_13482227   Sample    C    T        0      0        2 
  31 chr31_13484230     AAsi    A    C        0      0        2 
  31 chr31_13484230     AKia    A    C        0      0        2 
  31 chr31_13484230     AOna    A    C        0      0        2 
  31 chr31_13484230     ASom    A    C        0      0        2 
  31 chr31_13484230     HCab    A    C        1      2        2 
  31 chr31_13484230     HPrz    A    C        1      2        2 
  31 chr31_13484230     ZBoe    A    C        0      0        2 
  31 chr31_13484230     ZGre    A    C        0      0        2 
  31 chr31_13484230     ZHar    A    C        0      0        2 
  31 chr31_13484230   Sample    A    C        0      0        2 
  31 chr31_13485474     AAsi    G    T      0.5      1        2 
  31 chr31_13485474     AKia    G    T        0      0        2 
  31 chr31_13485474     AOna    G    T        0      0        2 
  31 chr31_13485474     ASom    G    T        0      0        2 
  31 chr31_13485474     HCab    G    T        0      0        2 
  31 chr31_13485474     HPrz    G    T        0      0        2 
  31 chr31_13485474     ZBoe    G    T        0      0        2 
  31 chr31_13485474     ZGre    G    T        0      0        2 
  31 chr31_13485474     ZHar    G    T        0      0        2 
  31 chr31_13485474   Sample    G    T        0      0        2 
  31 chr31_13486115     AAsi    C    G        0      0        2 
  31 chr31_13486115     AKia    C    G        1      2        2 
  31 chr31_13486115     AOna    C    G        1      2        2 
  31 chr31_13486115     ASom    C    G        0      0        2 
  31 chr31_13486115     HCab    C    G        0      0        2 
  31 chr31_13486115     HPrz    C    G        0      0        2 
  31 chr31_13486115     ZBoe    C    G        0      0        2 
  31 chr31_13486115     ZGre    C    G        0      0        2 
  31 chr31_13486115     ZHar    C    G        0      0        2 
  31 chr31_13486115   Sample    C    G        0      0        2 
  31 chr31_13486644     AAsi    C    T        0      0        2 
  31 chr31_13486644     AKia    C    T        0      0        2 
  31 chr31_13486644     AOna    C    T        0      0        2 
  31 chr31_13486644     ASom    C    T        0      0        2 
  31 chr31_13486644     HCab    C    T        1      2        2 
  31 chr31_13486644     HPrz    C    T        1      2        2 
  31 chr31_13486644     ZBoe    C    T        0      0        2 
  31 chr31_13486644     ZGre    C    T        0      0        2 
  31 chr31_13486644     ZHar    C    T        0      0        2 
  31 chr31_13486644   Sample    C    T        0      0        2 
  31 chr31_13488537     AAsi    T    C        0      0        2 
  31 chr31_13488537     AKia    T    C        0      0        2 
  31 chr31_13488537     AOna    T    C        0      0        2 
  31 chr31_13488537     ASom    T    C        0      0        2 
  31 chr31_13488537     HCab    T    C        0      0        2 
  31 chr31_13488537     HPrz    T    C        0      0        2 
  31 chr31_13488537     ZBoe    T    C        0      0        2 
  31 chr31_13488537     ZGre    T    C        0      0        2 
  31 chr31_13488537     ZHar    T    C        1      2        2 
  31 chr31_13488537   Sample    T    C        0      0        2 
  31 chr31_13491372     AAsi    A    G        0      0        2 
  31 chr31_13491372     AKia    A    G        0      0        2 
  31 chr31_13491372     AOna    A    G        0      0        2 
  31 chr31_13491372     ASom    A    G        0      0        2 
  31 chr31_13491372     HCab    A    G        0      0        2 
  31 chr31_13491372     HPrz    A    G      0.5      1        2 
  31 chr31_13491372     ZBoe    A    G        0      0        2 
  31 chr31_13491372     ZGre    A    G        0      0        2 
  31 chr31_13491372     ZHar    A    G        0      0        2 
  31 chr31_13491372   Sample    A    G        0      0        2 
  31 chr31_13491973     AAsi    T    A        0      0        2 
  31 chr31_13491973     AKia    T    A        0      0        2 
  31 chr31_13491973     AOna    T    A        0      0        2 
  31 chr31_13491973     ASom    T    A        0      0        2 
  31 chr31_13491973     HCab    T    A        1      2        2 
  31 chr31_13491973     HPrz    T    A        1      2        2 
  31 chr31_13491973     ZBoe    T    A        0      0        2 
  31 chr31_13491973     ZGre    T    A        0      0        2 
  31 chr31_13491973     ZHar    T    A        0      0        2 
  31 chr31_13491973   Sample    T    A        0      0        2 
  31 chr31_13498436     AAsi    G    T        0      0        2 
  31 chr31_13498436     AKia    G    T        0      0        2 
  31 chr31_13498436     AOna    G    T        0      0        2 
  31 chr31_13498436     ASom    G    T        0      0        2 
  31 chr31_13498436     HCab    G    T      0.5      1        2 
  31 chr31_13498436     HPrz    G    T        0      0        2 
  31 chr31_13498436     ZBoe    G    T        0      0        2 
  31 chr31_13498436     ZGre    G    T        0      0        2 
  31 chr31_13498436     ZHar    G    T        0      0        2 
  31 chr31_13498436   Sample    G    T        0      0        2 
  31 chr31_13501328     AAsi    T    C        0      0        2 
  31 chr31_13501328     AKia    T    C        0      0        2 
  31 chr31_13501328     AOna    T    C        1      2        2 
  31 chr31_13501328     ASom    T    C        0      0        2 
  31 chr31_13501328     HCab    T    C        0      0        2 
  31 chr31_13501328     HPrz    T    C        0      0        2 
  31 chr31_13501328     ZBoe    T    C        0      0        2 
  31 chr31_13501328     ZGre    T    C        0      0        2 
  31 chr31_13501328     ZHar    T    C        0      0        2 
  31 chr31_13501328   Sample    T    C        0      0        2 
  31 chr31_13506869     AAsi    T    A        0      0        2 
  31 chr31_13506869     AKia    T    A        0      0        2 
  31 chr31_13506869     AOna    T    A        0      0        2 
  31 chr31_13506869     ASom    T    A        0      0        2 
  31 chr31_13506869     HCab    T    A        0      0        2 
  31 chr31_13506869     HPrz    T    A        0      0        2 
  31 chr31_13506869     ZBoe    T    A        0      0        2 
  31 chr31_13506869     ZGre    T    A        1      2        2 
  31 chr31_13506869     ZHar    T    A        0      0        2 
  31 chr31_13506869   Sample    T    A        0      0        2 
  31 chr31_13506935     AAsi    C    G        0      0        2 
  31 chr31_13506935     AKia    C    G        0      0        2 
  31 chr31_13506935     AOna    C    G        0      0        2 
  31 chr31_13506935     ASom    C    G        0      0        2 
  31 chr31_13506935     HCab    C    G        1      2        2 
  31 chr31_13506935     HPrz    C    G        1      2        2 
  31 chr31_13506935     ZBoe    C    G        0      0        2 
  31 chr31_13506935     ZGre    C    G        0      0        2 
  31 chr31_13506935     ZHar    C    G        0      0        2 
  31 chr31_13506935   Sample    C    G        0      0        2 
  31 chr31_13522809     AAsi    G    C        0      0        2 
  31 chr31_13522809     AKia    G    C      0.5      1        2 
  31 chr31_13522809     AOna    G    C        1      2        2 
  31 chr31_13522809     ASom    G    C        0      0        2 
  31 chr31_13522809     HCab    G    C        0      0        2 
  31 chr31_13522809     HPrz    G    C        0      0        2 
  31 chr31_13522809     ZBoe    G    C        0      0        2 
  31 chr31_13522809     ZGre    G    C        0      0        2 
  31 chr31_13522809     ZHar    G    C        0      0        2 
  31 chr31_13522809   Sample    G    C        0      0        2 
  31 chr31_13524362     AAsi    A    T        0      0        2 
  31 chr31_13524362     AKia    A    T        0      0        2 
  31 chr31_13524362     AOna    A    T        0      0        2 
  31 chr31_13524362     ASom    A    T        0      0        2 
  31 chr31_13524362     HCab    A    T        1      2        2 
  31 chr31_13524362     HPrz    A    T        1      2        2 
  31 chr31_13524362     ZBoe    A    T        0      0        2 
  31 chr31_13524362     ZGre    A    T        0      0        2 
  31 chr31_13524362     ZHar    A    T        0      0        2 
  31 chr31_13524362   Sample    A    T        0      0        2 
  31 chr31_13541872     AAsi    G    A        0      0        2 
  31 chr31_13541872     AKia    G    A        0      0        2 
  31 chr31_13541872     AOna    G    A        0      0        2 
  31 chr31_13541872     ASom    G    A        0      0        2 
  31 chr31_13541872     HCab    G    A        1      2        2 
  31 chr31_13541872     HPrz    G    A        1      2        2 
  31 chr31_13541872     ZBoe    G    A        0      0        2 
  31 chr31_13541872     ZGre    G    A        0      0        2 
  31 chr31_13541872     ZHar    G    A        0      0        2 
  31 chr31_13541872   Sample    G    A        0      0        2 
  31 chr31_13550829     AAsi    T    G        0      0        2 
  31 chr31_13550829     AKia    T    G        0      0        2 
  31 chr31_13550829     AOna    T    G        0      0        2 
  31 chr31_13550829     ASom    T    G        1      2        2 
  31 chr31_13550829     HCab    T    G        0      0        2 
  31 chr31_13550829     HPrz    T    G        0      0        2 
  31 chr31_13550829     ZBoe    T    G        0      0        2 
  31 chr31_13550829     ZGre    T    G        0      0        2 
  31 chr31_13550829     ZHar    T    G        0      0        2 
  31 chr31_13550829   Sample    T    G        0      0        2 
  31 chr31_13558443     AAsi    G    A        0      0        2 
  31 chr31_13558443     AKia    G    A        0      0        2 
  31 chr31_13558443     AOna    G    A        0      0        2 
  31 chr31_13558443     ASom    G    A        0      0        2 
  31 chr31_13558443     HCab    G    A      0.5      1        2 
  31 chr31_13558443     HPrz    G    A        1      2        2 
  31 chr31_13558443     ZBoe    G    A        0      0        2 
  31 chr31_13558443     ZGre    G    A        0      0        2 
  31 chr31_13558443     ZHar    G    A        0      0        2 
  31 chr31_13558443   Sample    G    A        0      0        2 
  31 chr31_13560553     AAsi    C    T        1      2        2 
  31 chr31_13560553     AKia    C    T        1      2        2 
  31 chr31_13560553     AOna    C    T        0      0        2 
  31 chr31_13560553     ASom    C    T        0      0        2 
  31 chr31_13560553     HCab    C    T        0      0        2 
  31 chr31_13560553     HPrz    C    T        0      0        2 
  31 chr31_13560553     ZBoe    C    T        0      0        2 
  31 chr31_13560553     ZGre    C    T        0      0        2 
  31 chr31_13560553     ZHar    C    T        0      0        2 
  31 chr31_13560553   Sample    C    T        1      2        2 
  31 chr31_13567212     AAsi    G    A        0      0        2 
  31 chr31_13567212     AKia    G    A        0      0        2 
  31 chr31_13567212     AOna    G    A        0      0        2 
  31 chr31_13567212     ASom    G    A        0      0        2 
  31 chr31_13567212     HCab    G    A        1      2        2 
  31 chr31_13567212     HPrz    G    A        1      2        2 
  31 chr31_13567212     ZBoe    G    A        0      0        2 
  31 chr31_13567212     ZGre    G    A        0      0        2 
  31 chr31_13567212     ZHar    G    A        0      0        2 
  31 chr31_13567212   Sample    G    A        0      0        2 
  31 chr31_13576708     AAsi    C    T        0      0        2 
  31 chr31_13576708     AKia    C    T        0      0        2 
  31 chr31_13576708     AOna    C    T        0      0        2 
  31 chr31_13576708     ASom    C    T        0      0        2 
  31 chr31_13576708     HCab    C    T        1      2        2 
  31 chr31_13576708     HPrz    C    T        1      2        2 
  31 chr31_13576708     ZBoe    C    T        0      0        2 
  31 chr31_13576708     ZGre    C    T        0      0        2 
  31 chr31_13576708     ZHar    C    T        0      0        2 
  31 chr31_13576708   Sample    C    T        0      0        2 
  31 chr31_13577653     AAsi    G    T        0      0        2 
  31 chr31_13577653     AKia    G    T        0      0        2 
  31 chr31_13577653     AOna    G    T        0      0        2 
  31 chr31_13577653     ASom    G    T        0      0        2 
  31 chr31_13577653     HCab    G    T        0      0        2 
  31 chr31_13577653     HPrz    G    T        0      0        2 
  31 chr31_13577653     ZBoe    G    T        1      2        2 
  31 chr31_13577653     ZGre    G    T        0      0        2 
  31 chr31_13577653     ZHar    G    T        0      0        2 
  31 chr31_13577653   Sample    G    T        0      0        2 
  31 chr31_13578226     AAsi    G    A        0      0        2 
  31 chr31_13578226     AKia    G    A        0      0        2 
  31 chr31_13578226     AOna    G    A        0      0        2 
  31 chr31_13578226     ASom    G    A        0      0        2 
  31 chr31_13578226     HCab    G    A        0      0        2 
  31 chr31_13578226     HPrz    G    A        0      0        2 
  31 chr31_13578226     ZBoe    G    A        0      0        2 
  31 chr31_13578226     ZGre    G    A        1      2        2 
  31 chr31_13578226     ZHar    G    A        0      0        2 
  31 chr31_13578226   Sample    G    A        0      0        2 
  31 chr31_13612431     AAsi    G    A        0      0        2 
  31 chr31_13612431     AKia    G    A        0      0        2 
  31 chr31_13612431     AOna    G    A        0      0        2 
  31 chr31_13612431     ASom    G    A        0      0        2 
  31 chr31_13612431     HCab    G    A        1      2        2 
  31 chr31_13612431     HPrz    G    A        1      2        2 
  31 chr31_13612431     ZBoe    G    A        0      0        2 
  31 chr31_13612431     ZGre    G    A        0      0        2 
  31 chr31_13612431     ZHar    G    A        0      0        2 
  31 chr31_13612431   Sample    G    A        0      0        2 
  31 chr31_13615609     AAsi    C    G        0      0        2 
  31 chr31_13615609     AKia    C    G        0      0        2 
  31 chr31_13615609     AOna    C    G        0      0        2 
  31 chr31_13615609     ASom    C    G        0      0        2 
  31 chr31_13615609     HCab    C    G        1      2        2 
  31 chr31_13615609     HPrz    C    G        1      2        2 
  31 chr31_13615609     ZBoe    C    G        0      0        2 
  31 chr31_13615609     ZGre    C    G        0      0        2 
  31 chr31_13615609     ZHar    C    G        0      0        2 
  31 chr31_13615609   Sample    C    G        0      0        2 
  31 chr31_13617264     AAsi    T    A        0      0        2 
  31 chr31_13617264     AKia    T    A        0      0        2 
  31 chr31_13617264     AOna    T    A        0      0        2 
  31 chr31_13617264     ASom    T    A        0      0        2 
  31 chr31_13617264     HCab    T    A        1      2        2 
  31 chr31_13617264     HPrz    T    A        1      2        2 
  31 chr31_13617264     ZBoe    T    A        0      0        2 
  31 chr31_13617264     ZGre    T    A        0      0        2 
  31 chr31_13617264     ZHar    T    A        0      0        2 
  31 chr31_13617264   Sample    T    A        0      0        2 
  31 chr31_13625721     AAsi    G    C        0      0        2 
  31 chr31_13625721     AKia    G    C        0      0        2 
  31 chr31_13625721     AOna    G    C        0      0        2 
  31 chr31_13625721     ASom    G    C        0      0        2 
  31 chr31_13625721     HCab    G    C        0      0        2 
  31 chr31_13625721     HPrz    G    C        0      0        2 
  31 chr31_13625721     ZBoe    G    C      0.5      1        2 
  31 chr31_13625721     ZGre    G    C        0      0        2 
  31 chr31_13625721     ZHar    G    C        0      0        2 
  31 chr31_13625721   Sample    G    C        0      0        2 
  31 chr31_13637875     AAsi    C    T        0      0        2 
  31 chr31_13637875     AKia    C    T        0      0        2 
  31 chr31_13637875     AOna    C    T        0      0        2 
  31 chr31_13637875     ASom    C    T        0      0        2 
  31 chr31_13637875     HCab    C    T        0      0        2 
  31 chr31_13637875     HPrz    C    T        0      0        2 
  31 chr31_13637875     ZBoe    C    T        0      0        2 
  31 chr31_13637875     ZGre    C    T        0      0        2 
  31 chr31_13637875     ZHar    C    T      0.5      1        2 
  31 chr31_13637875   Sample    C    T        0      0        2 
  31 chr31_13642000     AAsi    G    A        0      0        2 
  31 chr31_13642000     AKia    G    A        1      2        2 
  31 chr31_13642000     AOna    G    A        0      0        2 
  31 chr31_13642000     ASom    G    A        0      0        2 
  31 chr31_13642000     HCab    G    A        0      0        2 
  31 chr31_13642000     HPrz    G    A        0      0        2 
  31 chr31_13642000     ZBoe    G    A        0      0        2 
  31 chr31_13642000     ZGre    G    A        0      0        2 
  31 chr31_13642000     ZHar    G    A        0      0        2 
  31 chr31_13642000   Sample    G    A        0      0        2 
  31 chr31_13642044     AAsi    C    T        0      0        2 
  31 chr31_13642044     AKia    C    T        0      0        2 
  31 chr31_13642044     AOna    C    T        1      2        2 
  31 chr31_13642044     ASom    C    T        0      0        2 
  31 chr31_13642044     HCab    C    T        0      0        2 
  31 chr31_13642044     HPrz    C    T        0      0        2 
  31 chr31_13642044     ZBoe    C    T        0      0        2 
  31 chr31_13642044     ZGre    C    T        0      0        2 
  31 chr31_13642044     ZHar    C    T        0      0        2 
  31 chr31_13642044   Sample    C    T        0      0        2 
  31 chr31_13646672     AAsi    C    G        0      0        2 
  31 chr31_13646672     AKia    C    G        0      0        2 
  31 chr31_13646672     AOna    C    G        0      0        2 
  31 chr31_13646672     ASom    C    G        0      0        2 
  31 chr31_13646672     HCab    C    G        1      2        2 
  31 chr31_13646672     HPrz    C    G      0.5      1        2 
  31 chr31_13646672     ZBoe    C    G        0      0        2 
  31 chr31_13646672     ZGre    C    G        0      0        2 
  31 chr31_13646672     ZHar    C    G        0      0        2 
  31 chr31_13646672   Sample    C    G        0      0        2 
  31 chr31_13651744     AAsi    T    G        0      0        2 
  31 chr31_13651744     AKia    T    G        0      0        2 
  31 chr31_13651744     AOna    T    G        0      0        2 
  31 chr31_13651744     ASom    T    G        0      0        2 
  31 chr31_13651744     HCab    T    G        0      0        2 
  31 chr31_13651744     HPrz    T    G        0      0        2 
  31 chr31_13651744     ZBoe    T    G        0      0        2 
  31 chr31_13651744     ZGre    T    G        1      2        2 
  31 chr31_13651744     ZHar    T    G        0      0        2 
  31 chr31_13651744   Sample    T    G        0      0        2 
  31 chr31_13652732     AAsi    C    T        0      0        2 
  31 chr31_13652732     AKia    C    T        0      0        2 
  31 chr31_13652732     AOna    C    T        0      0        2 
  31 chr31_13652732     ASom    C    T        0      0        2 
  31 chr31_13652732     HCab    C    T        1      2        2 
  31 chr31_13652732     HPrz    C    T        1      2        2 
  31 chr31_13652732     ZBoe    C    T        0      0        2 
  31 chr31_13652732     ZGre    C    T        0      0        2 
  31 chr31_13652732     ZHar    C    T        0      0        2 
  31 chr31_13652732   Sample    C    T        0      0        2 
  31 chr31_13657055     AAsi    A    G        0      0        2 
  31 chr31_13657055     AKia    A    G        0      0        2 
  31 chr31_13657055     AOna    A    G        0      0        2 
  31 chr31_13657055     ASom    A    G        0      0        2 
  31 chr31_13657055     HCab    A    G        1      2        2 
  31 chr31_13657055     HPrz    A    G        1      2        2 
  31 chr31_13657055     ZBoe    A    G        0      0        2 
  31 chr31_13657055     ZGre    A    G        0      0        2 
  31 chr31_13657055     ZHar    A    G        0      0        2 
  31 chr31_13657055   Sample    A    G        0      0        2 
  31 chr31_13660305     AAsi    A    G        1      2        2 
  31 chr31_13660305     AKia    A    G        0      0        2 
  31 chr31_13660305     AOna    A    G        0      0        2 
  31 chr31_13660305     ASom    A    G        1      2        2 
  31 chr31_13660305     HCab    A    G        0      0        2 
  31 chr31_13660305     HPrz    A    G        0      0        2 
  31 chr31_13660305     ZBoe    A    G        0      0        2 
  31 chr31_13660305     ZGre    A    G        0      0        2 
  31 chr31_13660305     ZHar    A    G        0      0        2 
  31 chr31_13660305   Sample    A    G        1      2        2 
  31 chr31_13670869     AAsi    G    A        0      0        2 
  31 chr31_13670869     AKia    G    A        0      0        2 
  31 chr31_13670869     AOna    G    A        0      0        2 
  31 chr31_13670869     ASom    G    A        0      0        2 
  31 chr31_13670869     HCab    G    A        1      2        2 
  31 chr31_13670869     HPrz    G    A        1      2        2 
  31 chr31_13670869     ZBoe    G    A        0      0        2 
  31 chr31_13670869     ZGre    G    A        0      0        2 
  31 chr31_13670869     ZHar    G    A        0      0        2 
  31 chr31_13670869   Sample    G    A        1      2        2 
  31 chr31_13707688     AAsi    T    C        0      0        2 
  31 chr31_13707688     AKia    T    C        0      0        2 
  31 chr31_13707688     AOna    T    C        0      0        2 
  31 chr31_13707688     ASom    T    C        0      0        2 
  31 chr31_13707688     HCab    T    C        1      2        2 
  31 chr31_13707688     HPrz    T    C        1      2        2 
  31 chr31_13707688     ZBoe    T    C        0      0        2 
  31 chr31_13707688     ZGre    T    C        0      0        2 
  31 chr31_13707688     ZHar    T    C        0      0        2 
  31 chr31_13707688   Sample    T    C        0      0        2 
  31 chr31_13712677     AAsi    C    T        0      0        2 
  31 chr31_13712677     AKia    C    T        0      0        2 
  31 chr31_13712677     AOna    C    T        0      0        2 
  31 chr31_13712677     ASom    C    T        0      0        2 
  31 chr31_13712677     HCab    C    T        1      2        2 
  31 chr31_13712677     HPrz    C    T        1      2        2 
  31 chr31_13712677     ZBoe    C    T        0      0        2 
  31 chr31_13712677     ZGre    C    T        0      0        2 
  31 chr31_13712677     ZHar    C    T        0      0        2 
  31 chr31_13712677   Sample    C    T        0      0        2 
  31 chr31_13717728     AAsi    C    T        0      0        2 
  31 chr31_13717728     AKia    C    T        0      0        2 
  31 chr31_13717728     AOna    C    T        0      0        2 
  31 chr31_13717728     ASom    C    T        0      0        2 
  31 chr31_13717728     HCab    C    T        1      2        2 
  31 chr31_13717728     HPrz    C    T        1      2        2 
  31 chr31_13717728     ZBoe    C    T        0      0        2 
  31 chr31_13717728     ZGre    C    T        0      0        2 
  31 chr31_13717728     ZHar    C    T        0      0        2 
  31 chr31_13717728   Sample    C    T        0      0        2 
  31 chr31_13735638     AAsi    G    C        0      0        2 
  31 chr31_13735638     AKia    G    C        0      0        2 
  31 chr31_13735638     AOna    G    C        0      0        2 
  31 chr31_13735638     ASom    G    C        0      0        2 
  31 chr31_13735638     HCab    G    C        1      2        2 
  31 chr31_13735638     HPrz    G    C        1      2        2 
  31 chr31_13735638     ZBoe    G    C        0      0        2 
  31 chr31_13735638     ZGre    G    C        0      0        2 
  31 chr31_13735638     ZHar    G    C        0      0        2 
  31 chr31_13735638   Sample    G    C        0      0        2 
  31 chr31_13737991     AAsi    T    C      0.5      1        2 
  31 chr31_13737991     AKia    T    C        0      0        2 
  31 chr31_13737991     AOna    T    C        0      0        2 
  31 chr31_13737991     ASom    T    C        1      2        2 
  31 chr31_13737991     HCab    T    C        1      2        2 
  31 chr31_13737991     HPrz    T    C        1      2        2 
  31 chr31_13737991     ZBoe    T    C        0      0        2 
  31 chr31_13737991     ZGre    T    C        0      0        2 
  31 chr31_13737991     ZHar    T    C        0      0        2 
  31 chr31_13737991   Sample    T    C        1      2        2 
  31 chr31_13744715     AAsi    C    T        1      2        2 
  31 chr31_13744715     AKia    C    T        0      0        2 
  31 chr31_13744715     AOna    C    T        0      0        2 
  31 chr31_13744715     ASom    C    T        1      2        2 
  31 chr31_13744715     HCab    C    T        1      2        2 
  31 chr31_13744715     HPrz    C    T        1      2        2 
  31 chr31_13744715     ZBoe    C    T        0      0        2 
  31 chr31_13744715     ZGre    C    T        0      0        2 
  31 chr31_13744715     ZHar    C    T        0      0        2 
  31 chr31_13744715   Sample    C    T        1      2        2 
  31 chr31_13747614     AAsi    A    C      0.5      1        2 
  31 chr31_13747614     AKia    A    C        0      0        2 
  31 chr31_13747614     AOna    A    C        0      0        2 
  31 chr31_13747614     ASom    A    C        0      0        2 
  31 chr31_13747614     HCab    A    C        0      0        2 
  31 chr31_13747614     HPrz    A    C        0      0        2 
  31 chr31_13747614     ZBoe    A    C        0      0        2 
  31 chr31_13747614     ZGre    A    C        0      0        2 
  31 chr31_13747614     ZHar    A    C        0      0        2 
  31 chr31_13747614   Sample    A    C        1      2        2 
  31 chr31_13747884     AAsi    G    T        0      0        2 
  31 chr31_13747884     AKia    G    T        0      0        2 
  31 chr31_13747884     AOna    G    T        0      0        2 
  31 chr31_13747884     ASom    G    T        0      0        2 
  31 chr31_13747884     HCab    G    T        1      2        2 
  31 chr31_13747884     HPrz    G    T      0.5      1        2 
  31 chr31_13747884     ZBoe    G    T        0      0        2 
  31 chr31_13747884     ZGre    G    T        0      0        2 
  31 chr31_13747884     ZHar    G    T        0      0        2 
  31 chr31_13747884   Sample    G    T        0      0        2 
  31 chr31_13758325     AAsi    G    A        0      0        2 
  31 chr31_13758325     AKia    G    A        0      0        2 
  31 chr31_13758325     AOna    G    A        0      0        2 
  31 chr31_13758325     ASom    G    A        0      0        2 
  31 chr31_13758325     HCab    G    A        0      0        2 
  31 chr31_13758325     HPrz    G    A        0      0        2 
  31 chr31_13758325     ZBoe    G    A      0.5      1        2 
  31 chr31_13758325     ZGre    G    A        0      0        2 
  31 chr31_13758325     ZHar    G    A        0      0        2 
  31 chr31_13758325   Sample    G    A        0      0        2 
  31 chr31_13763118     AAsi    G    C        0      0        2 
  31 chr31_13763118     AKia    G    C        0      0        2 
  31 chr31_13763118     AOna    G    C        1      2        2 
  31 chr31_13763118     ASom    G    C        0      0        2 
  31 chr31_13763118     HCab    G    C        0      0        2 
  31 chr31_13763118     HPrz    G    C        0      0        2 
  31 chr31_13763118     ZBoe    G    C        0      0        2 
  31 chr31_13763118     ZGre    G    C        0      0        2 
  31 chr31_13763118     ZHar    G    C        0      0        2 
  31 chr31_13763118   Sample    G    C        0      0        2 
  31 chr31_13763822     AAsi    T    C        0      0        2 
  31 chr31_13763822     AKia    T    C        0      0        2 
  31 chr31_13763822     AOna    T    C        0      0        2 
  31 chr31_13763822     ASom    T    C        0      0        2 
  31 chr31_13763822     HCab    T    C        0      0        2 
  31 chr31_13763822     HPrz    T    C        0      0        2 
  31 chr31_13763822     ZBoe    T    C        1      2        2 
  31 chr31_13763822     ZGre    T    C        0      0        2 
  31 chr31_13763822     ZHar    T    C        0      0        2 
  31 chr31_13763822   Sample    T    C        0      0        2 
  31 chr31_13773114     AAsi    C    T        0      0        2 
  31 chr31_13773114     AKia    C    T        0      0        2 
  31 chr31_13773114     AOna    C    T        1      2        2 
  31 chr31_13773114     ASom    C    T        0      0        2 
  31 chr31_13773114     HCab    C    T        0      0        2 
  31 chr31_13773114     HPrz    C    T        0      0        2 
  31 chr31_13773114     ZBoe    C    T        0      0        2 
  31 chr31_13773114     ZGre    C    T        0      0        2 
  31 chr31_13773114     ZHar    C    T        0      0        2 
  31 chr31_13773114   Sample    C    T        0      0        2 
  31 chr31_13778229     AAsi    A    G        0      0        2 
  31 chr31_13778229     AKia    A    G        0      0        2 
  31 chr31_13778229     AOna    A    G        0      0        2 
  31 chr31_13778229     ASom    A    G        0      0        2 
  31 chr31_13778229     HCab    A    G        0      0        2 
  31 chr31_13778229     HPrz    A    G        0      0        2 
  31 chr31_13778229     ZBoe    A    G        0      0        2 
  31 chr31_13778229     ZGre    A    G        0      0        2 
  31 chr31_13778229     ZHar    A    G        1      2        2 
  31 chr31_13778229   Sample    A    G        0      0        2 
  31 chr31_13782657     AAsi    G    A        0      0        2 
  31 chr31_13782657     AKia    G    A        0      0        2 
  31 chr31_13782657     AOna    G    A        1      2        2 
  31 chr31_13782657     ASom    G    A        0      0        2 
  31 chr31_13782657     HCab    G    A        0      0        2 
  31 chr31_13782657     HPrz    G    A        0      0        2 
  31 chr31_13782657     ZBoe    G    A        0      0        2 
  31 chr31_13782657     ZGre    G    A        0      0        2 
  31 chr31_13782657     ZHar    G    A        0      0        2 
  31 chr31_13782657   Sample    G    A        0      0        2 
  31 chr31_13793929     AAsi    C    T        0      0        2 
  31 chr31_13793929     AKia    C    T      0.5      1        2 
  31 chr31_13793929     AOna    C    T        0      0        2 
  31 chr31_13793929     ASom    C    T        0      0        2 
  31 chr31_13793929     HCab    C    T        0      0        2 
  31 chr31_13793929     HPrz    C    T        0      0        2 
  31 chr31_13793929     ZBoe    C    T        0      0        2 
  31 chr31_13793929     ZGre    C    T        0      0        2 
  31 chr31_13793929     ZHar    C    T        0      0        2 
  31 chr31_13793929   Sample    C    T        0      0        2 
  31 chr31_13800436     AAsi    C    T        0      0        2 
  31 chr31_13800436     AKia    C    T        0      0        2 
  31 chr31_13800436     AOna    C    T        0      0        2 
  31 chr31_13800436     ASom    C    T        0      0        2 
  31 chr31_13800436     HCab    C    T        0      0        2 
  31 chr31_13800436     HPrz    C    T        0      0        2 
  31 chr31_13800436     ZBoe    C    T        0      0        2 
  31 chr31_13800436     ZGre    C    T        0      0        2 
  31 chr31_13800436     ZHar    C    T      0.5      1        2 
  31 chr31_13800436   Sample    C    T        0      0        2 
  31 chr31_13801779     AAsi    G    C        0      0        2 
  31 chr31_13801779     AKia    G    C        0      0        2 
  31 chr31_13801779     AOna    G    C        0      0        2 
  31 chr31_13801779     ASom    G    C        0      0        2 
  31 chr31_13801779     HCab    G    C        1      2        2 
  31 chr31_13801779     HPrz    G    C        1      2        2 
  31 chr31_13801779     ZBoe    G    C        0      0        2 
  31 chr31_13801779     ZGre    G    C        0      0        2 
  31 chr31_13801779     ZHar    G    C        0      0        2 
  31 chr31_13801779   Sample    G    C        0      0        2 
  31 chr31_13802739     AAsi    T    G        1      2        2 
  31 chr31_13802739     AKia    T    G        0      0        2 
  31 chr31_13802739     AOna    T    G        0      0        2 
  31 chr31_13802739     ASom    T    G        0      0        2 
  31 chr31_13802739     HCab    T    G        0      0        2 
  31 chr31_13802739     HPrz    T    G        0      0        2 
  31 chr31_13802739     ZBoe    T    G        0      0        2 
  31 chr31_13802739     ZGre    T    G        0      0        2 
  31 chr31_13802739     ZHar    T    G        0      0        2 
  31 chr31_13802739   Sample    T    G        1      2        2 
  31 chr31_13809326     AAsi    C    T        0      0        2 
  31 chr31_13809326     AKia    C    T        0      0        2 
  31 chr31_13809326     AOna    C    T        0      0        2 
  31 chr31_13809326     ASom    C    T        0      0        2 
  31 chr31_13809326     HCab    C    T        0      0        2 
  31 chr31_13809326     HPrz    C    T        0      0        2 
  31 chr31_13809326     ZBoe    C    T      0.5      1        2 
  31 chr31_13809326     ZGre    C    T        0      0        2 
  31 chr31_13809326     ZHar    C    T        0      0        2 
  31 chr31_13809326   Sample    C    T        0      0        2 
  31 chr31_13810908     AAsi    C    G        0      0        2 
  31 chr31_13810908     AKia    C    G        0      0        2 
  31 chr31_13810908     AOna    C    G        0      0        2 
  31 chr31_13810908     ASom    C    G        0      0        2 
  31 chr31_13810908     HCab    C    G        1      2        2 
  31 chr31_13810908     HPrz    C    G        1      2        2 
  31 chr31_13810908     ZBoe    C    G        0      0        2 
  31 chr31_13810908     ZGre    C    G        0      0        2 
  31 chr31_13810908     ZHar    C    G        0      0        2 
  31 chr31_13810908   Sample    C    G        0      0        2 
  31 chr31_13812350     AAsi    A    G        0      0        2 
  31 chr31_13812350     AKia    A    G        0      0        2 
  31 chr31_13812350     AOna    A    G        0      0        2 
  31 chr31_13812350     ASom    A    G        0      0        2 
  31 chr31_13812350     HCab    A    G        0      0        2 
  31 chr31_13812350     HPrz    A    G        0      0        2 
  31 chr31_13812350     ZBoe    A    G        0      0        2 
  31 chr31_13812350     ZGre    A    G        0      0        2 
  31 chr31_13812350     ZHar    A    G        1      2        2 
  31 chr31_13812350   Sample    A    G        0      0        2 
  31 chr31_13818482     AAsi    G    C        0      0        2 
  31 chr31_13818482     AKia    G    C        0      0        2 
  31 chr31_13818482     AOna    G    C        1      2        2 
  31 chr31_13818482     ASom    G    C        0      0        2 
  31 chr31_13818482     HCab    G    C        0      0        2 
  31 chr31_13818482     HPrz    G    C        0      0        2 
  31 chr31_13818482     ZBoe    G    C        0      0        2 
  31 chr31_13818482     ZGre    G    C        0      0        2 
  31 chr31_13818482     ZHar    G    C        0      0        2 
  31 chr31_13818482   Sample    G    C        0      0        2 
  31 chr31_13828400     AAsi    G    T        0      0        2 
  31 chr31_13828400     AKia    G    T        0      0        2 
  31 chr31_13828400     AOna    G    T        1      2        2 
  31 chr31_13828400     ASom    G    T        0      0        2 
  31 chr31_13828400     HCab    G    T        0      0        2 
  31 chr31_13828400     HPrz    G    T        0      0        2 
  31 chr31_13828400     ZBoe    G    T        0      0        2 
  31 chr31_13828400     ZGre    G    T        0      0        2 
  31 chr31_13828400     ZHar    G    T        0      0        2 
  31 chr31_13828400   Sample    G    T        0      0        2 
  31 chr31_13840065     AAsi    A    G        0      0        2 
  31 chr31_13840065     AKia    A    G        0      0        2 
  31 chr31_13840065     AOna    A    G        0      0        2 
  31 chr31_13840065     ASom    A    G        0      0        2 
  31 chr31_13840065     HCab    A    G        0      0        2 
  31 chr31_13840065     HPrz    A    G        1      2        2 
  31 chr31_13840065     ZBoe    A    G        0      0        2 
  31 chr31_13840065     ZGre    A    G        0      0        2 
  31 chr31_13840065     ZHar    A    G        0      0        2 
  31 chr31_13840065   Sample    A    G        0      0        2 
  31 chr31_13841197     AAsi    A    G      0.5      1        2 
  31 chr31_13841197     AKia    A    G        0      0        2 
  31 chr31_13841197     AOna    A    G        0      0        2 
  31 chr31_13841197     ASom    A    G        1      2        2 
  31 chr31_13841197     HCab    A    G        0      0        2 
  31 chr31_13841197     HPrz    A    G        0      0        2 
  31 chr31_13841197     ZBoe    A    G        0      0        2 
  31 chr31_13841197     ZGre    A    G        0      0        2 
  31 chr31_13841197     ZHar    A    G        0      0        2 
  31 chr31_13841197   Sample    A    G        0      0        2 
  31 chr31_13846603     AAsi    G    C        0      0        2 
  31 chr31_13846603     AKia    G    C        0      0        2 
  31 chr31_13846603     AOna    G    C        0      0        2 
  31 chr31_13846603     ASom    G    C        0      0        2 
  31 chr31_13846603     HCab    G    C      0.5      1        2 
  31 chr31_13846603     HPrz    G    C        0      0        2 
  31 chr31_13846603     ZBoe    G    C        0      0        2 
  31 chr31_13846603     ZGre    G    C        0      0        2 
  31 chr31_13846603     ZHar    G    C        0      0        2 
  31 chr31_13846603   Sample    G    C        0      0        2 
  31 chr31_13852818     AAsi    T    C        0      0        2 
  31 chr31_13852818     AKia    T    C        0      0        2 
  31 chr31_13852818     AOna    T    C        0      0        2 
  31 chr31_13852818     ASom    T    C        0      0        2 
  31 chr31_13852818     HCab    T    C        0      0        2 
  31 chr31_13852818     HPrz    T    C        0      0        2 
  31 chr31_13852818     ZBoe    T    C        0      0        2 
  31 chr31_13852818     ZGre    T    C        1      2        2 
  31 chr31_13852818     ZHar    T    C        0      0        2 
  31 chr31_13852818   Sample    T    C        0      0        2 
  31 chr31_13866452     AAsi    G    C        1      2        2 
  31 chr31_13866452     AKia    G    C        0      0        2 
  31 chr31_13866452     AOna    G    C        0      0        2 
  31 chr31_13866452     ASom    G    C        1      2        2 
  31 chr31_13866452     HCab    G    C        1      2        2 
  31 chr31_13866452     HPrz    G    C        1      2        2 
  31 chr31_13866452     ZBoe    G    C        0      0        2 
  31 chr31_13866452     ZGre    G    C        0      0        2 
  31 chr31_13866452     ZHar    G    C        0      0        2 
  31 chr31_13866452   Sample    G    C        1      2        2 
  31 chr31_13874616     AAsi    A    C        0      0        2 
  31 chr31_13874616     AKia    A    C        1      2        2 
  31 chr31_13874616     AOna    A    C        0      0        2 
  31 chr31_13874616     ASom    A    C        0      0        2 
  31 chr31_13874616     HCab    A    C        0      0        2 
  31 chr31_13874616     HPrz    A    C        0      0        2 
  31 chr31_13874616     ZBoe    A    C        0      0        2 
  31 chr31_13874616     ZGre    A    C        0      0        2 
  31 chr31_13874616     ZHar    A    C        0      0        2 
  31 chr31_13874616   Sample    A    C        0      0        2 
  31 chr31_13877193     AAsi    T    A        0      0        2 
  31 chr31_13877193     AKia    T    A        0      0        2 
  31 chr31_13877193     AOna    T    A        0      0        2 
  31 chr31_13877193     ASom    T    A        0      0        2 
  31 chr31_13877193     HCab    T    A        0      0        2 
  31 chr31_13877193     HPrz    T    A        0      0        2 
  31 chr31_13877193     ZBoe    T    A      0.5      1        2 
  31 chr31_13877193     ZGre    T    A        0      0        2 
  31 chr31_13877193     ZHar    T    A        0      0        2 
  31 chr31_13877193   Sample    T    A        0      0        2 
  31 chr31_13878017     AAsi    G    C        0      0        2 
  31 chr31_13878017     AKia    G    C        0      0        2 
  31 chr31_13878017     AOna    G    C        1      2        2 
  31 chr31_13878017     ASom    G    C        0      0        2 
  31 chr31_13878017     HCab    G    C        1      2        2 
  31 chr31_13878017     HPrz    G    C        1      2        2 
  31 chr31_13878017     ZBoe    G    C        0      0        2 
  31 chr31_13878017     ZGre    G    C        0      0        2 
  31 chr31_13878017     ZHar    G    C        0      0        2 
  31 chr31_13878017   Sample    G    C        0      0        2 
  31 chr31_13896587     AAsi    G    A        0      0        2 
  31 chr31_13896587     AKia    G    A        0      0        2 
  31 chr31_13896587     AOna    G    A        0      0        2 
  31 chr31_13896587     ASom    G    A        0      0        2 
  31 chr31_13896587     HCab    G    A        1      2        2 
  31 chr31_13896587     HPrz    G    A        1      2        2 
  31 chr31_13896587     ZBoe    G    A        0      0        2 
  31 chr31_13896587     ZGre    G    A        0      0        2 
  31 chr31_13896587     ZHar    G    A        0      0        2 
  31 chr31_13896587   Sample    G    A        0      0        2 
  31 chr31_13897642     AAsi    C    A        0      0        2 
  31 chr31_13897642     AKia    C    A        0      0        2 
  31 chr31_13897642     AOna    C    A        1      2        2 
  31 chr31_13897642     ASom    C    A        0      0        2 
  31 chr31_13897642     HCab    C    A        0      0        2 
  31 chr31_13897642     HPrz    C    A        0      0        2 
  31 chr31_13897642     ZBoe    C    A        0      0        2 
  31 chr31_13897642     ZGre    C    A        0      0        2 
  31 chr31_13897642     ZHar    C    A        0      0        2 
  31 chr31_13897642   Sample    C    A        0      0        2 
  31 chr31_13901103     AAsi    A    G        1      2        2 
  31 chr31_13901103     AKia    A    G        0      0        2 
  31 chr31_13901103     AOna    A    G        0      0        2 
  31 chr31_13901103     ASom    A    G        0      0        2 
  31 chr31_13901103     HCab    A    G        0      0        2 
  31 chr31_13901103     HPrz    A    G        0      0        2 
  31 chr31_13901103     ZBoe    A    G        0      0        2 
  31 chr31_13901103     ZGre    A    G        0      0        2 
  31 chr31_13901103     ZHar    A    G        0      0        2 
  31 chr31_13901103   Sample    A    G        0      0        2 
  31 chr31_13902384     AAsi    T    G        0      0        2 
  31 chr31_13902384     AKia    T    G        0      0        2 
  31 chr31_13902384     AOna    T    G        0      0        2 
  31 chr31_13902384     ASom    T    G        0      0        2 
  31 chr31_13902384     HCab    T    G      0.5      1        2 
  31 chr31_13902384     HPrz    T    G        0      0        2 
  31 chr31_13902384     ZBoe    T    G        0      0        2 
  31 chr31_13902384     ZGre    T    G        0      0        2 
  31 chr31_13902384     ZHar    T    G        0      0        2 
  31 chr31_13902384   Sample    T    G        0      0        2 
  31 chr31_13907970     AAsi    C    T        0      0        2 
  31 chr31_13907970     AKia    C    T        0      0        2 
  31 chr31_13907970     AOna    C    T        0      0        2 
  31 chr31_13907970     ASom    C    T        0      0        2 
  31 chr31_13907970     HCab    C    T        0      0        2 
  31 chr31_13907970     HPrz    C    T        0      0        2 
  31 chr31_13907970     ZBoe    C    T      0.5      1        2 
  31 chr31_13907970     ZGre    C    T        0      0        2 
  31 chr31_13907970     ZHar    C    T        0      0        2 
  31 chr31_13907970   Sample    C    T        0      0        2 
  31 chr31_13909022     AAsi    C    T      0.5      1        2 
  31 chr31_13909022     AKia    C    T        0      0        2 
  31 chr31_13909022     AOna    C    T        0      0        2 
  31 chr31_13909022     ASom    C    T        0      0        2 
  31 chr31_13909022     HCab    C    T        0      0        2 
  31 chr31_13909022     HPrz    C    T        0      0        2 
  31 chr31_13909022     ZBoe    C    T        0      0        2 
  31 chr31_13909022     ZGre    C    T        0      0        2 
  31 chr31_13909022     ZHar    C    T        0      0        2 
  31 chr31_13909022   Sample    C    T        0      0        2 
  31 chr31_13928005     AAsi    T    G        0      0        2 
  31 chr31_13928005     AKia    T    G        0      0        2 
  31 chr31_13928005     AOna    T    G        0      0        2 
  31 chr31_13928005     ASom    T    G        0      0        2 
  31 chr31_13928005     HCab    T    G        0      0        2 
  31 chr31_13928005     HPrz    T    G        0      0        2 
  31 chr31_13928005     ZBoe    T    G        0      0        2 
  31 chr31_13928005     ZGre    T    G        1      2        2 
  31 chr31_13928005     ZHar    T    G        0      0        2 
  31 chr31_13928005   Sample    T    G        0      0        2 
  31 chr31_13931860     AAsi    A    T        0      0        2 
  31 chr31_13931860     AKia    A    T        0      0        2 
  31 chr31_13931860     AOna    A    T        1      2        2 
  31 chr31_13931860     ASom    A    T        0      0        2 
  31 chr31_13931860     HCab    A    T        0      0        2 
  31 chr31_13931860     HPrz    A    T        0      0        2 
  31 chr31_13931860     ZBoe    A    T        0      0        2 
  31 chr31_13931860     ZGre    A    T        0      0        2 
  31 chr31_13931860     ZHar    A    T        0      0        2 
  31 chr31_13931860   Sample    A    T        0      0        2 
  31 chr31_13932488     AAsi    T    C        0      0        2 
  31 chr31_13932488     AKia    T    C        0      0        2 
  31 chr31_13932488     AOna    T    C        0      0        2 
  31 chr31_13932488     ASom    T    C        0      0        2 
  31 chr31_13932488     HCab    T    C        0      0        2 
  31 chr31_13932488     HPrz    T    C        0      0        2 
  31 chr31_13932488     ZBoe    T    C      0.5      1        2 
  31 chr31_13932488     ZGre    T    C        0      0        2 
  31 chr31_13932488     ZHar    T    C        0      0        2 
  31 chr31_13932488   Sample    T    C        0      0        2 
  31 chr31_13939306     AAsi    A    G        0      0        2 
  31 chr31_13939306     AKia    A    G        0      0        2 
  31 chr31_13939306     AOna    A    G        0      0        2 
  31 chr31_13939306     ASom    A    G        1      2        2 
  31 chr31_13939306     HCab    A    G        0      0        2 
  31 chr31_13939306     HPrz    A    G        0      0        2 
  31 chr31_13939306     ZBoe    A    G        0      0        2 
  31 chr31_13939306     ZGre    A    G        0      0        2 
  31 chr31_13939306     ZHar    A    G        0      0        2 
  31 chr31_13939306   Sample    A    G        0      0        2 
  31 chr31_13943712     AAsi    C    A        0      0        2 
  31 chr31_13943712     AKia    C    A        0      0        2 
  31 chr31_13943712     AOna    C    A        0      0        2 
  31 chr31_13943712     ASom    C    A        0      0        2 
  31 chr31_13943712     HCab    C    A      0.5      1        2 
  31 chr31_13943712     HPrz    C    A        0      0        2 
  31 chr31_13943712     ZBoe    C    A        0      0        2 
  31 chr31_13943712     ZGre    C    A        0      0        2 
  31 chr31_13943712     ZHar    C    A        0      0        2 
  31 chr31_13943712   Sample    C    A        0      0        2 
  31 chr31_13946731     AAsi    G    A        0      0        2 
  31 chr31_13946731     AKia    G    A        0      0        2 
  31 chr31_13946731     AOna    G    A        0      0        2 
  31 chr31_13946731     ASom    G    A        0      0        2 
  31 chr31_13946731     HCab    G    A        0      0        2 
  31 chr31_13946731     HPrz    G    A        0      0        2 
  31 chr31_13946731     ZBoe    G    A      0.5      1        2 
  31 chr31_13946731     ZGre    G    A        0      0        2 
  31 chr31_13946731     ZHar    G    A        0      0        2 
  31 chr31_13946731   Sample    G    A        0      0        2 
  31 chr31_13961818     AAsi    T    G        0      0        2 
  31 chr31_13961818     AKia    T    G        0      0        2 
  31 chr31_13961818     AOna    T    G        0      0        2 
  31 chr31_13961818     ASom    T    G        0      0        2 
  31 chr31_13961818     HCab    T    G        0      0        2 
  31 chr31_13961818     HPrz    T    G        0      0        2 
  31 chr31_13961818     ZBoe    T    G        0      0        2 
  31 chr31_13961818     ZGre    T    G      0.5      1        2 
  31 chr31_13961818     ZHar    T    G        0      0        2 
  31 chr31_13961818   Sample    T    G        0      0        2 
  31 chr31_13965163     AAsi    G    C        0      0        2 
  31 chr31_13965163     AKia    G    C        0      0        2 
  31 chr31_13965163     AOna    G    C        0      0        2 
  31 chr31_13965163     ASom    G    C        0      0        2 
  31 chr31_13965163     HCab    G    C        0      0        2 
  31 chr31_13965163     HPrz    G    C        0      0        2 
  31 chr31_13965163     ZBoe    G    C      0.5      1        2 
  31 chr31_13965163     ZGre    G    C        0      0        2 
  31 chr31_13965163     ZHar    G    C        0      0        2 
  31 chr31_13965163   Sample    G    C        0      0        2 
  31 chr31_13980969     AAsi    A    T        0      0        2 
  31 chr31_13980969     AKia    A    T        0      0        2 
  31 chr31_13980969     AOna    A    T        0      0        2 
  31 chr31_13980969     ASom    A    T        0      0        2 
  31 chr31_13980969     HCab    A    T        0      0        2 
  31 chr31_13980969     HPrz    A    T        0      0        2 
  31 chr31_13980969     ZBoe    A    T        0      0        2 
  31 chr31_13980969     ZGre    A    T        0      0        2 
  31 chr31_13980969     ZHar    A    T      0.5      1        2 
  31 chr31_13980969   Sample    A    T        0      0        2 
  31 chr31_13981718     AAsi    T    C        0      0        2 
  31 chr31_13981718     AKia    T    C        0      0        2 
  31 chr31_13981718     AOna    T    C        0      0        2 
  31 chr31_13981718     ASom    T    C        0      0        2 
  31 chr31_13981718     HCab    T    C        0      0        2 
  31 chr31_13981718     HPrz    T    C        0      0        2 
  31 chr31_13981718     ZBoe    T    C      0.5      1        2 
  31 chr31_13981718     ZGre    T    C        1      2        2 
  31 chr31_13981718     ZHar    T    C        0      0        2 
  31 chr31_13981718   Sample    T    C        0      0        2 
  31 chr31_13985713     AAsi    T    C        0      0        2 
  31 chr31_13985713     AKia    T    C        0      0        2 
  31 chr31_13985713     AOna    T    C        0      0        2 
  31 chr31_13985713     ASom    T    C        0      0        2 
  31 chr31_13985713     HCab    T    C        0      0        2 
  31 chr31_13985713     HPrz    T    C        0      0        2 
  31 chr31_13985713     ZBoe    T    C        1      2        2 
  31 chr31_13985713     ZGre    T    C        0      0        2 
  31 chr31_13985713     ZHar    T    C        0      0        2 
  31 chr31_13985713   Sample    T    C        0      0        2 
  31 chr31_13986506     AAsi    A    G        0      0        2 
  31 chr31_13986506     AKia    A    G        0      0        2 
  31 chr31_13986506     AOna    A    G        0      0        2 
  31 chr31_13986506     ASom    A    G        0      0        2 
  31 chr31_13986506     HCab    A    G        1      2        2 
  31 chr31_13986506     HPrz    A    G        1      2        2 
  31 chr31_13986506     ZBoe    A    G        0      0        2 
  31 chr31_13986506     ZGre    A    G        0      0        2 
  31 chr31_13986506     ZHar    A    G        0      0        2 
  31 chr31_13986506   Sample    A    G        0      0        2 
  31 chr31_13989444     AAsi    T    C        0      0        2 
  31 chr31_13989444     AKia    T    C        0      0        2 
  31 chr31_13989444     AOna    T    C        0      0        2 
  31 chr31_13989444     ASom    T    C        0      0        2 
  31 chr31_13989444     HCab    T    C        0      0        2 
  31 chr31_13989444     HPrz    T    C        1      2        2 
  31 chr31_13989444     ZBoe    T    C        0      0        2 
  31 chr31_13989444     ZGre    T    C        0      0        2 
  31 chr31_13989444     ZHar    T    C        0      0        2 
  31 chr31_13989444   Sample    T    C        0      0        2 
  31 chr31_13993532     AAsi    A    C        0      0        2 
  31 chr31_13993532     AKia    A    C        0      0        2 
  31 chr31_13993532     AOna    A    C        0      0        2 
  31 chr31_13993532     ASom    A    C        0      0        2 
  31 chr31_13993532     HCab    A    C        0      0        2 
  31 chr31_13993532     HPrz    A    C        0      0        2 
  31 chr31_13993532     ZBoe    A    C      0.5      1        2 
  31 chr31_13993532     ZGre    A    C        0      0        2 
  31 chr31_13993532     ZHar    A    C        1      2        2 
  31 chr31_13993532   Sample    A    C        0      0        2 
  31 chr31_14012373     AAsi    A    G        0      0        2 
  31 chr31_14012373     AKia    A    G        1      2        2 
  31 chr31_14012373     AOna    A    G        0      0        2 
  31 chr31_14012373     ASom    A    G        0      0        2 
  31 chr31_14012373     HCab    A    G        0      0        2 
  31 chr31_14012373     HPrz    A    G        0      0        2 
  31 chr31_14012373     ZBoe    A    G        0      0        2 
  31 chr31_14012373     ZGre    A    G        0      0        2 
  31 chr31_14012373     ZHar    A    G        0      0        2 
  31 chr31_14012373   Sample    A    G        0      0        2 
  31 chr31_14018403     AAsi    A    G        0      0        2 
  31 chr31_14018403     AKia    A    G        0      0        2 
  31 chr31_14018403     AOna    A    G        0      0        2 
  31 chr31_14018403     ASom    A    G        0      0        2 
  31 chr31_14018403     HCab    A    G        1      2        2 
  31 chr31_14018403     HPrz    A    G        1      2        2 
  31 chr31_14018403     ZBoe    A    G        0      0        2 
  31 chr31_14018403     ZGre    A    G        0      0        2 
  31 chr31_14018403     ZHar    A    G        0      0        2 
  31 chr31_14018403   Sample    A    G        1      2        2 
  31 chr31_14019627     AAsi    G    A        0      0        2 
  31 chr31_14019627     AKia    G    A        0      0        2 
  31 chr31_14019627     AOna    G    A        0      0        2 
  31 chr31_14019627     ASom    G    A        0      0        2 
  31 chr31_14019627     HCab    G    A        0      0        2 
  31 chr31_14019627     HPrz    G    A        0      0        2 
  31 chr31_14019627     ZBoe    G    A        0      0        2 
  31 chr31_14019627     ZGre    G    A        1      2        2 
  31 chr31_14019627     ZHar    G    A        0      0        2 
  31 chr31_14019627   Sample    G    A        0      0        2 
  31 chr31_14021733     AAsi    C    T        0      0        2 
  31 chr31_14021733     AKia    C    T        1      2        2 
  31 chr31_14021733     AOna    C    T        0      0        2 
  31 chr31_14021733     ASom    C    T        0      0        2 
  31 chr31_14021733     HCab    C    T        0      0        2 
  31 chr31_14021733     HPrz    C    T        0      0        2 
  31 chr31_14021733     ZBoe    C    T        0      0        2 
  31 chr31_14021733     ZGre    C    T        0      0        2 
  31 chr31_14021733     ZHar    C    T        0      0        2 
  31 chr31_14021733   Sample    C    T        0      0        2 
  31 chr31_14034175     AAsi    T    G      0.5      1        2 
  31 chr31_14034175     AKia    T    G        0      0        2 
  31 chr31_14034175     AOna    T    G        0      0        2 
  31 chr31_14034175     ASom    T    G        0      0        2 
  31 chr31_14034175     HCab    T    G        0      0        2 
  31 chr31_14034175     HPrz    T    G        0      0        2 
  31 chr31_14034175     ZBoe    T    G        0      0        2 
  31 chr31_14034175     ZGre    T    G        0      0        2 
  31 chr31_14034175     ZHar    T    G        0      0        2 
  31 chr31_14034175   Sample    T    G        1      2        2 
  31 chr31_14037106     AAsi    G    A        0      0        2 
  31 chr31_14037106     AKia    G    A        0      0        2 
  31 chr31_14037106     AOna    G    A        0      0        2 
  31 chr31_14037106     ASom    G    A        0      0        2 
  31 chr31_14037106     HCab    G    A        0      0        2 
  31 chr31_14037106     HPrz    G    A        1      2        2 
  31 chr31_14037106     ZBoe    G    A        0      0        2 
  31 chr31_14037106     ZGre    G    A        0      0        2 
  31 chr31_14037106     ZHar    G    A        0      0        2 
  31 chr31_14037106   Sample    G    A        0      0        2 
  31 chr31_14044728     AAsi    C    A        0      0        2 
  31 chr31_14044728     AKia    C    A        0      0        2 
  31 chr31_14044728     AOna    C    A        0      0        2 
  31 chr31_14044728     ASom    C    A        0      0        2 
  31 chr31_14044728     HCab    C    A      0.5      1        2 
  31 chr31_14044728     HPrz    C    A        0      0        2 
  31 chr31_14044728     ZBoe    C    A        0      0        2 
  31 chr31_14044728     ZGre    C    A        0      0        2 
  31 chr31_14044728     ZHar    C    A        0      0        2 
  31 chr31_14044728   Sample    C    A        0      0        2 
  31 chr31_14057564     AAsi    T    A        0      0        2 
  31 chr31_14057564     AKia    T    A        0      0        2 
  31 chr31_14057564     AOna    T    A        0      0        2 
  31 chr31_14057564     ASom    T    A        0      0        2 
  31 chr31_14057564     HCab    T    A        1      2        2 
  31 chr31_14057564     HPrz    T    A        1      2        2 
  31 chr31_14057564     ZBoe    T    A        0      0        2 
  31 chr31_14057564     ZGre    T    A        0      0        2 
  31 chr31_14057564     ZHar    T    A        0      0        2 
  31 chr31_14057564   Sample    T    A        0      0        2 
  31 chr31_14060923     AAsi    C    T        0      0        2 
  31 chr31_14060923     AKia    C    T        0      0        2 
  31 chr31_14060923     AOna    C    T        0      0        2 
  31 chr31_14060923     ASom    C    T        0      0        2 
  31 chr31_14060923     HCab    C    T        1      2        2 
  31 chr31_14060923     HPrz    C    T        1      2        2 
  31 chr31_14060923     ZBoe    C    T        0      0        2 
  31 chr31_14060923     ZGre    C    T        0      0        2 
  31 chr31_14060923     ZHar    C    T        0      0        2 
  31 chr31_14060923   Sample    C    T        0      0        2 
  31 chr31_14061078     AAsi    A    G        0      0        2 
  31 chr31_14061078     AKia    A    G        0      0        2 
  31 chr31_14061078     AOna    A    G        0      0        2 
  31 chr31_14061078     ASom    A    G        0      0        2 
  31 chr31_14061078     HCab    A    G        0      0        2 
  31 chr31_14061078     HPrz    A    G        0      0        2 
  31 chr31_14061078     ZBoe    A    G        0      0        2 
  31 chr31_14061078     ZGre    A    G        0      0        2 
  31 chr31_14061078     ZHar    A    G      0.5      1        2 
  31 chr31_14061078   Sample    A    G        0      0        2 
  31 chr31_14072287     AAsi    A    T        0      0        2 
  31 chr31_14072287     AKia    A    T        0      0        2 
  31 chr31_14072287     AOna    A    T        1      2        2 
  31 chr31_14072287     ASom    A    T        0      0        2 
  31 chr31_14072287     HCab    A    T        0      0        2 
  31 chr31_14072287     HPrz    A    T        0      0        2 
  31 chr31_14072287     ZBoe    A    T        0      0        2 
  31 chr31_14072287     ZGre    A    T        0      0        2 
  31 chr31_14072287     ZHar    A    T        0      0        2 
  31 chr31_14072287   Sample    A    T        0      0        2 
  31 chr31_14074448     AAsi    C    T        0      0        2 
  31 chr31_14074448     AKia    C    T        0      0        2 
  31 chr31_14074448     AOna    C    T        0      0        2 
  31 chr31_14074448     ASom    C    T        1      2        2 
  31 chr31_14074448     HCab    C    T        0      0        2 
  31 chr31_14074448     HPrz    C    T        0      0        2 
  31 chr31_14074448     ZBoe    C    T        0      0        2 
  31 chr31_14074448     ZGre    C    T        0      0        2 
  31 chr31_14074448     ZHar    C    T        0      0        2 
  31 chr31_14074448   Sample    C    T        0      0        2 
  31 chr31_14099085     AAsi    A    T        0      0        2 
  31 chr31_14099085     AKia    A    T        0      0        2 
  31 chr31_14099085     AOna    A    T        0      0        2 
  31 chr31_14099085     ASom    A    T        0      0        2 
  31 chr31_14099085     HCab    A    T      0.5      1        2 
  31 chr31_14099085     HPrz    A    T        0      0        2 
  31 chr31_14099085     ZBoe    A    T        0      0        2 
  31 chr31_14099085     ZGre    A    T        0      0        2 
  31 chr31_14099085     ZHar    A    T        0      0        2 
  31 chr31_14099085   Sample    A    T        0      0        2 
  31 chr31_14109589     AAsi    T    C        0      0        2 
  31 chr31_14109589     AKia    T    C        0      0        2 
  31 chr31_14109589     AOna    T    C        0      0        2 
  31 chr31_14109589     ASom    T    C        0      0        2 
  31 chr31_14109589     HCab    T    C        1      2        2 
  31 chr31_14109589     HPrz    T    C        1      2        2 
  31 chr31_14109589     ZBoe    T    C        0      0        2 
  31 chr31_14109589     ZGre    T    C        0      0        2 
  31 chr31_14109589     ZHar    T    C        0      0        2 
  31 chr31_14109589   Sample    T    C        0      0        2 
  31 chr31_14114823     AAsi    G    A        0      0        2 
  31 chr31_14114823     AKia    G    A        0      0        2 
  31 chr31_14114823     AOna    G    A        0      0        2 
  31 chr31_14114823     ASom    G    A        0      0        2 
  31 chr31_14114823     HCab    G    A        1      2        2 
  31 chr31_14114823     HPrz    G    A        1      2        2 
  31 chr31_14114823     ZBoe    G    A        0      0        2 
  31 chr31_14114823     ZGre    G    A        0      0        2 
  31 chr31_14114823     ZHar    G    A        0      0        2 
  31 chr31_14114823   Sample    G    A        0      0        2 
  31 chr31_14121570     AAsi    G    A        1      2        2 
  31 chr31_14121570     AKia    G    A        0      0        2 
  31 chr31_14121570     AOna    G    A        0      0        2 
  31 chr31_14121570     ASom    G    A        1      2        2 
  31 chr31_14121570     HCab    G    A        0      0        2 
  31 chr31_14121570     HPrz    G    A        0      0        2 
  31 chr31_14121570     ZBoe    G    A        0      0        2 
  31 chr31_14121570     ZGre    G    A        0      0        2 
  31 chr31_14121570     ZHar    G    A        0      0        2 
  31 chr31_14121570   Sample    G    A        1      2        2 
  31 chr31_14125986     AAsi    T    C        0      0        2 
  31 chr31_14125986     AKia    T    C        0      0        2 
  31 chr31_14125986     AOna    T    C        0      0        2 
  31 chr31_14125986     ASom    T    C        0      0        2 
  31 chr31_14125986     HCab    T    C        1      2        2 
  31 chr31_14125986     HPrz    T    C        1      2        2 
  31 chr31_14125986     ZBoe    T    C        0      0        2 
  31 chr31_14125986     ZGre    T    C        0      0        2 
  31 chr31_14125986     ZHar    T    C        0      0        2 
  31 chr31_14125986   Sample    T    C        0      0        2 
  31 chr31_14141806     AAsi    G    A        0      0        2 
  31 chr31_14141806     AKia    G    A        0      0        2 
  31 chr31_14141806     AOna    G    A        0      0        2 
  31 chr31_14141806     ASom    G    A        0      0        2 
  31 chr31_14141806     HCab    G    A        0      0        2 
  31 chr31_14141806     HPrz    G    A        0      0        2 
  31 chr31_14141806     ZBoe    G    A        0      0        2 
  31 chr31_14141806     ZGre    G    A        0      0        2 
  31 chr31_14141806     ZHar    G    A      0.5      1        2 
  31 chr31_14141806   Sample    G    A        0      0        2 
  31 chr31_14143302     AAsi    A    G        0      0        2 
  31 chr31_14143302     AKia    A    G        1      2        2 
  31 chr31_14143302     AOna    A    G        1      2        2 
  31 chr31_14143302     ASom    A    G        0      0        2 
  31 chr31_14143302     HCab    A    G        0      0        2 
  31 chr31_14143302     HPrz    A    G        0      0        2 
  31 chr31_14143302     ZBoe    A    G        0      0        2 
  31 chr31_14143302     ZGre    A    G        0      0        2 
  31 chr31_14143302     ZHar    A    G        0      0        2 
  31 chr31_14143302   Sample    A    G        0      0        2 
  31 chr31_14143655     AAsi    A    G        0      0        2 
  31 chr31_14143655     AKia    A    G        0      0        2 
  31 chr31_14143655     AOna    A    G        0      0        2 
  31 chr31_14143655     ASom    A    G        0      0        2 
  31 chr31_14143655     HCab    A    G      0.5      1        2 
  31 chr31_14143655     HPrz    A    G        0      0        2 
  31 chr31_14143655     ZBoe    A    G        0      0        2 
  31 chr31_14143655     ZGre    A    G        0      0        2 
  31 chr31_14143655     ZHar    A    G        0      0        2 
  31 chr31_14143655   Sample    A    G        0      0        2 
  31 chr31_14143927     AAsi    A    C        0      0        2 
  31 chr31_14143927     AKia    A    C        0      0        2 
  31 chr31_14143927     AOna    A    C        0      0        2 
  31 chr31_14143927     ASom    A    C        0      0        2 
  31 chr31_14143927     HCab    A    C        0      0        2 
  31 chr31_14143927     HPrz    A    C        0      0        2 
  31 chr31_14143927     ZBoe    A    C        0      0        2 
  31 chr31_14143927     ZGre    A    C        0      0        2 
  31 chr31_14143927     ZHar    A    C      0.5      1        2 
  31 chr31_14143927   Sample    A    C        0      0        2 
  31 chr31_14148145     AAsi    C    T        0      0        2 
  31 chr31_14148145     AKia    C    T        0      0        2 
  31 chr31_14148145     AOna    C    T        0      0        2 
  31 chr31_14148145     ASom    C    T        0      0        2 
  31 chr31_14148145     HCab    C    T        0      0        2 
  31 chr31_14148145     HPrz    C    T        0      0        2 
  31 chr31_14148145     ZBoe    C    T        0      0        2 
  31 chr31_14148145     ZGre    C    T      0.5      1        2 
  31 chr31_14148145     ZHar    C    T        0      0        2 
  31 chr31_14148145   Sample    C    T        0      0        2 
  31 chr31_14157088     AAsi    A    G        0      0        2 
  31 chr31_14157088     AKia    A    G        0      0        2 
  31 chr31_14157088     AOna    A    G        0      0        2 
  31 chr31_14157088     ASom    A    G        0      0        2 
  31 chr31_14157088     HCab    A    G      0.5      1        2 
  31 chr31_14157088     HPrz    A    G        0      0        2 
  31 chr31_14157088     ZBoe    A    G        0      0        2 
  31 chr31_14157088     ZGre    A    G        0      0        2 
  31 chr31_14157088     ZHar    A    G        0      0        2 
  31 chr31_14157088   Sample    A    G        0      0        2 
  31 chr31_14162765     AAsi    G    A        0      0        2 
  31 chr31_14162765     AKia    G    A        0      0        2 
  31 chr31_14162765     AOna    G    A        0      0        2 
  31 chr31_14162765     ASom    G    A        0      0        2 
  31 chr31_14162765     HCab    G    A      0.5      1        2 
  31 chr31_14162765     HPrz    G    A        1      2        2 
  31 chr31_14162765     ZBoe    G    A        0      0        2 
  31 chr31_14162765     ZGre    G    A        0      0        2 
  31 chr31_14162765     ZHar    G    A        0      0        2 
  31 chr31_14162765   Sample    G    A        0      0        2 
  31 chr31_14170916     AAsi    C    T        0      0        2 
  31 chr31_14170916     AKia    C    T        0      0        2 
  31 chr31_14170916     AOna    C    T        0      0        2 
  31 chr31_14170916     ASom    C    T        0      0        2 
  31 chr31_14170916     HCab    C    T        0      0        2 
  31 chr31_14170916     HPrz    C    T        0      0        2 
  31 chr31_14170916     ZBoe    C    T        0      0        2 
  31 chr31_14170916     ZGre    C    T        1      2        2 
  31 chr31_14170916     ZHar    C    T        0      0        2 
  31 chr31_14170916   Sample    C    T        0      0        2 
  31 chr31_14184787     AAsi    G    C        0      0        2 
  31 chr31_14184787     AKia    G    C        0      0        2 
  31 chr31_14184787     AOna    G    C        0      0        2 
  31 chr31_14184787     ASom    G    C        0      0        2 
  31 chr31_14184787     HCab    G    C        0      0        2 
  31 chr31_14184787     HPrz    G    C        0      0        2 
  31 chr31_14184787     ZBoe    G    C        1      2        2 
  31 chr31_14184787     ZGre    G    C        0      0        2 
  31 chr31_14184787     ZHar    G    C        0      0        2 
  31 chr31_14184787   Sample    G    C        0      0        2 
  31 chr31_14187905     AAsi    A    G        0      0        2 
  31 chr31_14187905     AKia    A    G        0      0        2 
  31 chr31_14187905     AOna    A    G        0      0        2 
  31 chr31_14187905     ASom    A    G        0      0        2 
  31 chr31_14187905     HCab    A    G        1      2        2 
  31 chr31_14187905     HPrz    A    G        1      2        2 
  31 chr31_14187905     ZBoe    A    G        0      0        2 
  31 chr31_14187905     ZGre    A    G        0      0        2 
  31 chr31_14187905     ZHar    A    G        0      0        2 
  31 chr31_14187905   Sample    A    G        0      0        2 
  31 chr31_14188874     AAsi    C    G        0      0        2 
  31 chr31_14188874     AKia    C    G        0      0        2 
  31 chr31_14188874     AOna    C    G        0      0        2 
  31 chr31_14188874     ASom    C    G        0      0        2 
  31 chr31_14188874     HCab    C    G        0      0        2 
  31 chr31_14188874     HPrz    C    G        0      0        2 
  31 chr31_14188874     ZBoe    C    G        0      0        2 
  31 chr31_14188874     ZGre    C    G        1      2        2 
  31 chr31_14188874     ZHar    C    G        0      0        2 
  31 chr31_14188874   Sample    C    G        0      0        2 
  31 chr31_14190630     AAsi    C    T        1      2        2 
  31 chr31_14190630     AKia    C    T        0      0        2 
  31 chr31_14190630     AOna    C    T        0      0        2 
  31 chr31_14190630     ASom    C    T        0      0        2 
  31 chr31_14190630     HCab    C    T        0      0        2 
  31 chr31_14190630     HPrz    C    T        0      0        2 
  31 chr31_14190630     ZBoe    C    T        0      0        2 
  31 chr31_14190630     ZGre    C    T        0      0        2 
  31 chr31_14190630     ZHar    C    T        0      0        2 
  31 chr31_14190630   Sample    C    T        1      2        2 
  31 chr31_14204536     AAsi    C    T        1      2        2 
  31 chr31_14204536     AKia    C    T        0      0        2 
  31 chr31_14204536     AOna    C    T        0      0        2 
  31 chr31_14204536     ASom    C    T        0      0        2 
  31 chr31_14204536     HCab    C    T        0      0        2 
  31 chr31_14204536     HPrz    C    T        0      0        2 
  31 chr31_14204536     ZBoe    C    T        0      0        2 
  31 chr31_14204536     ZGre    C    T        0      0        2 
  31 chr31_14204536     ZHar    C    T        0      0        2 
  31 chr31_14204536   Sample    C    T        1      2        2 
  31 chr31_14223126     AAsi    C    G        0      0        2 
  31 chr31_14223126     AKia    C    G        1      2        2 
  31 chr31_14223126     AOna    C    G        0      0        2 
  31 chr31_14223126     ASom    C    G        0      0        2 
  31 chr31_14223126     HCab    C    G        0      0        2 
  31 chr31_14223126     HPrz    C    G        0      0        2 
  31 chr31_14223126     ZBoe    C    G        0      0        2 
  31 chr31_14223126     ZGre    C    G        0      0        2 
  31 chr31_14223126     ZHar    C    G        0      0        2 
  31 chr31_14223126   Sample    C    G        0      0        2 
  31 chr31_14226526     AAsi    A    G        1      2        2 
  31 chr31_14226526     AKia    A    G        0      0        2 
  31 chr31_14226526     AOna    A    G        0      0        2 
  31 chr31_14226526     ASom    A    G        0      0        2 
  31 chr31_14226526     HCab    A    G        0      0        2 
  31 chr31_14226526     HPrz    A    G        0      0        2 
  31 chr31_14226526     ZBoe    A    G        0      0        2 
  31 chr31_14226526     ZGre    A    G        0      0        2 
  31 chr31_14226526     ZHar    A    G        0      0        2 
  31 chr31_14226526   Sample    A    G        1      2        2 
  31 chr31_14236116     AAsi    T    C        0      0        2 
  31 chr31_14236116     AKia    T    C        0      0        2 
  31 chr31_14236116     AOna    T    C        0      0        2 
  31 chr31_14236116     ASom    T    C        0      0        2 
  31 chr31_14236116     HCab    T    C        1      2        2 
  31 chr31_14236116     HPrz    T    C        1      2        2 
  31 chr31_14236116     ZBoe    T    C        0      0        2 
  31 chr31_14236116     ZGre    T    C        0      0        2 
  31 chr31_14236116     ZHar    T    C        0      0        2 
  31 chr31_14236116   Sample    T    C        0      0        2 
  31 chr31_14239062     AAsi    G    C        0      0        2 
  31 chr31_14239062     AKia    G    C        0      0        2 
  31 chr31_14239062     AOna    G    C        0      0        2 
  31 chr31_14239062     ASom    G    C        0      0        2 
  31 chr31_14239062     HCab    G    C        1      2        2 
  31 chr31_14239062     HPrz    G    C        1      2        2 
  31 chr31_14239062     ZBoe    G    C        0      0        2 
  31 chr31_14239062     ZGre    G    C        0      0        2 
  31 chr31_14239062     ZHar    G    C        0      0        2 
  31 chr31_14239062   Sample    G    C        0      0        2 
  31 chr31_14250997     AAsi    T    C        0      0        2 
  31 chr31_14250997     AKia    T    C        0      0        2 
  31 chr31_14250997     AOna    T    C        0      0        2 
  31 chr31_14250997     ASom    T    C        0      0        2 
  31 chr31_14250997     HCab    T    C        1      2        2 
  31 chr31_14250997     HPrz    T    C        1      2        2 
  31 chr31_14250997     ZBoe    T    C        0      0        2 
  31 chr31_14250997     ZGre    T    C        0      0        2 
  31 chr31_14250997     ZHar    T    C        0      0        2 
  31 chr31_14250997   Sample    T    C        0      0        2 
  31 chr31_14251861     AAsi    G    A        0      0        2 
  31 chr31_14251861     AKia    G    A        0      0        2 
  31 chr31_14251861     AOna    G    A        0      0        2 
  31 chr31_14251861     ASom    G    A        0      0        2 
  31 chr31_14251861     HCab    G    A        1      2        2 
  31 chr31_14251861     HPrz    G    A        1      2        2 
  31 chr31_14251861     ZBoe    G    A        0      0        2 
  31 chr31_14251861     ZGre    G    A        0      0        2 
  31 chr31_14251861     ZHar    G    A        0      0        2 
  31 chr31_14251861   Sample    G    A        0      0        2 
  31 chr31_14260024     AAsi    A    G        1      2        2 
  31 chr31_14260024     AKia    A    G        0      0        2 
  31 chr31_14260024     AOna    A    G        0      0        2 
  31 chr31_14260024     ASom    A    G        1      2        2 
  31 chr31_14260024     HCab    A    G        0      0        2 
  31 chr31_14260024     HPrz    A    G        0      0        2 
  31 chr31_14260024     ZBoe    A    G        0      0        2 
  31 chr31_14260024     ZGre    A    G        0      0        2 
  31 chr31_14260024     ZHar    A    G        0      0        2 
  31 chr31_14260024   Sample    A    G        1      2        2 
  31 chr31_14268586     AAsi    C    T        0      0        2 
  31 chr31_14268586     AKia    C    T        0      0        2 
  31 chr31_14268586     AOna    C    T        0      0        2 
  31 chr31_14268586     ASom    C    T        0      0        2 
  31 chr31_14268586     HCab    C    T        0      0        2 
  31 chr31_14268586     HPrz    C    T        0      0        2 
  31 chr31_14268586     ZBoe    C    T        1      2        2 
  31 chr31_14268586     ZGre    C    T        0      0        2 
  31 chr31_14268586     ZHar    C    T        0      0        2 
  31 chr31_14268586   Sample    C    T        0      0        2 
  31 chr31_14272784     AAsi    G    C        0      0        2 
  31 chr31_14272784     AKia    G    C        0      0        2 
  31 chr31_14272784     AOna    G    C        0      0        2 
  31 chr31_14272784     ASom    G    C        0      0        2 
  31 chr31_14272784     HCab    G    C        0      0        2 
  31 chr31_14272784     HPrz    G    C        0      0        2 
  31 chr31_14272784     ZBoe    G    C      0.5      1        2 
  31 chr31_14272784     ZGre    G    C        0      0        2 
  31 chr31_14272784     ZHar    G    C        0      0        2 
  31 chr31_14272784   Sample    G    C        0      0        2 
  31 chr31_14276821     AAsi    A    G        0      0        2 
  31 chr31_14276821     AKia    A    G        0      0        2 
  31 chr31_14276821     AOna    A    G        0      0        2 
  31 chr31_14276821     ASom    A    G        0      0        2 
  31 chr31_14276821     HCab    A    G        1      2        2 
  31 chr31_14276821     HPrz    A    G        1      2        2 
  31 chr31_14276821     ZBoe    A    G        0      0        2 
  31 chr31_14276821     ZGre    A    G        0      0        2 
  31 chr31_14276821     ZHar    A    G        0      0        2 
  31 chr31_14276821   Sample    A    G        0      0        2 
  31 chr31_14288216     AAsi    G    A        0      0        2 
  31 chr31_14288216     AKia    G    A        0      0        2 
  31 chr31_14288216     AOna    G    A        0      0        2 
  31 chr31_14288216     ASom    G    A        0      0        2 
  31 chr31_14288216     HCab    G    A        1      2        2 
  31 chr31_14288216     HPrz    G    A        1      2        2 
  31 chr31_14288216     ZBoe    G    A        0      0        2 
  31 chr31_14288216     ZGre    G    A        0      0        2 
  31 chr31_14288216     ZHar    G    A        0      0        2 
  31 chr31_14288216   Sample    G    A        0      0        2 
  31 chr31_14304321     AAsi    A    G        0      0        2 
  31 chr31_14304321     AKia    A    G        0      0        2 
  31 chr31_14304321     AOna    A    G        0      0        2 
  31 chr31_14304321     ASom    A    G        0      0        2 
  31 chr31_14304321     HCab    A    G      0.5      1        2 
  31 chr31_14304321     HPrz    A    G        0      0        2 
  31 chr31_14304321     ZBoe    A    G        0      0        2 
  31 chr31_14304321     ZGre    A    G        0      0        2 
  31 chr31_14304321     ZHar    A    G        0      0        2 
  31 chr31_14304321   Sample    A    G        0      0        2 
  31 chr31_14304370     AAsi    C    T        0      0        2 
  31 chr31_14304370     AKia    C    T        0      0        2 
  31 chr31_14304370     AOna    C    T        0      0        2 
  31 chr31_14304370     ASom    C    T        0      0        2 
  31 chr31_14304370     HCab    C    T        0      0        2 
  31 chr31_14304370     HPrz    C    T        0      0        2 
  31 chr31_14304370     ZBoe    C    T      0.5      1        2 
  31 chr31_14304370     ZGre    C    T        0      0        2 
  31 chr31_14304370     ZHar    C    T        0      0        2 
  31 chr31_14304370   Sample    C    T        0      0        2 
  31 chr31_14314576     AAsi    T    C        0      0        2 
  31 chr31_14314576     AKia    T    C        0      0        2 
  31 chr31_14314576     AOna    T    C        0      0        2 
  31 chr31_14314576     ASom    T    C        1      2        2 
  31 chr31_14314576     HCab    T    C        0      0        2 
  31 chr31_14314576     HPrz    T    C        0      0        2 
  31 chr31_14314576     ZBoe    T    C        0      0        2 
  31 chr31_14314576     ZGre    T    C        0      0        2 
  31 chr31_14314576     ZHar    T    C        0      0        2 
  31 chr31_14314576   Sample    T    C        0      0        2 
  31 chr31_14317389     AAsi    C    A        0      0        2 
  31 chr31_14317389     AKia    C    A        0      0        2 
  31 chr31_14317389     AOna    C    A        0      0        2 
  31 chr31_14317389     ASom    C    A        0      0        2 
  31 chr31_14317389     HCab    C    A        0      0        2 
  31 chr31_14317389     HPrz    C    A        0      0        2 
  31 chr31_14317389     ZBoe    C    A        0      0        2 
  31 chr31_14317389     ZGre    C    A        0      0        2 
  31 chr31_14317389     ZHar    C    A        1      2        2 
  31 chr31_14317389   Sample    C    A        0      0        2 
  31 chr31_14317941     AAsi    A    G        0      0        2 
  31 chr31_14317941     AKia    A    G        0      0        2 
  31 chr31_14317941     AOna    A    G        0      0        2 
  31 chr31_14317941     ASom    A    G        0      0        2 
  31 chr31_14317941     HCab    A    G        0      0        2 
  31 chr31_14317941     HPrz    A    G        0      0        2 
  31 chr31_14317941     ZBoe    A    G      0.5      1        2 
  31 chr31_14317941     ZGre    A    G        0      0        2 
  31 chr31_14317941     ZHar    A    G        0      0        2 
  31 chr31_14317941   Sample    A    G        0      0        2 
  31 chr31_14318101     AAsi    G    A        0      0        2 
  31 chr31_14318101     AKia    G    A        0      0        2 
  31 chr31_14318101     AOna    G    A        0      0        2 
  31 chr31_14318101     ASom    G    A        0      0        2 
  31 chr31_14318101     HCab    G    A        1      2        2 
  31 chr31_14318101     HPrz    G    A        1      2        2 
  31 chr31_14318101     ZBoe    G    A        0      0        2 
  31 chr31_14318101     ZGre    G    A        0      0        2 
  31 chr31_14318101     ZHar    G    A        0      0        2 
  31 chr31_14318101   Sample    G    A        0      0        2 
  31 chr31_14332276     AAsi    C    T        0      0        2 
  31 chr31_14332276     AKia    C    T        0      0        2 
  31 chr31_14332276     AOna    C    T        1      2        2 
  31 chr31_14332276     ASom    C    T        0      0        2 
  31 chr31_14332276     HCab    C    T        0      0        2 
  31 chr31_14332276     HPrz    C    T        0      0        2 
  31 chr31_14332276     ZBoe    C    T        0      0        2 
  31 chr31_14332276     ZGre    C    T        0      0        2 
  31 chr31_14332276     ZHar    C    T        0      0        2 
  31 chr31_14332276   Sample    C    T        0      0        2 
  31 chr31_14332318     AAsi    G    T      0.5      1        2 
  31 chr31_14332318     AKia    G    T        0      0        2 
  31 chr31_14332318     AOna    G    T        0      0        2 
  31 chr31_14332318     ASom    G    T        0      0        2 
  31 chr31_14332318     HCab    G    T        0      0        2 
  31 chr31_14332318     HPrz    G    T        0      0        2 
  31 chr31_14332318     ZBoe    G    T        0      0        2 
  31 chr31_14332318     ZGre    G    T        0      0        2 
  31 chr31_14332318     ZHar    G    T        0      0        2 
  31 chr31_14332318   Sample    G    T        0      0        2 
  31 chr31_14333818     AAsi    C    T        0      0        2 
  31 chr31_14333818     AKia    C    T        0      0        2 
  31 chr31_14333818     AOna    C    T        0      0        2 
  31 chr31_14333818     ASom    C    T        0      0        2 
  31 chr31_14333818     HCab    C    T        0      0        2 
  31 chr31_14333818     HPrz    C    T        0      0        2 
  31 chr31_14333818     ZBoe    C    T      0.5      1        2 
  31 chr31_14333818     ZGre    C    T        0      0        2 
  31 chr31_14333818     ZHar    C    T        0      0        2 
  31 chr31_14333818   Sample    C    T        0      0        2 
  31 chr31_14335307     AAsi    A    C        0      0        2 
  31 chr31_14335307     AKia    A    C        0      0        2 
  31 chr31_14335307     AOna    A    C        0      0        2 
  31 chr31_14335307     ASom    A    C        0      0        2 
  31 chr31_14335307     HCab    A    C      0.5      1        2 
  31 chr31_14335307     HPrz    A    C        0      0        2 
  31 chr31_14335307     ZBoe    A    C        0      0        2 
  31 chr31_14335307     ZGre    A    C        0      0        2 
  31 chr31_14335307     ZHar    A    C        0      0        2 
  31 chr31_14335307   Sample    A    C        0      0        2 
  31 chr31_14341341     AAsi    G    C        1      2        2 
  31 chr31_14341341     AKia    G    C        0      0        2 
  31 chr31_14341341     AOna    G    C        0      0        2 
  31 chr31_14341341     ASom    G    C        1      2        2 
  31 chr31_14341341     HCab    G    C        0      0        2 
  31 chr31_14341341     HPrz    G    C        0      0        2 
  31 chr31_14341341     ZBoe    G    C        0      0        2 
  31 chr31_14341341     ZGre    G    C        0      0        2 
  31 chr31_14341341     ZHar    G    C        0      0        2 
  31 chr31_14341341   Sample    G    C        0      0        2 
  31 chr31_14349420     AAsi    G    A        0      0        2 
  31 chr31_14349420     AKia    G    A        0      0        2 
  31 chr31_14349420     AOna    G    A        0      0        2 
  31 chr31_14349420     ASom    G    A        0      0        2 
  31 chr31_14349420     HCab    G    A        0      0        2 
  31 chr31_14349420     HPrz    G    A        0      0        2 
  31 chr31_14349420     ZBoe    G    A        0      0        2 
  31 chr31_14349420     ZGre    G    A      0.5      1        2 
  31 chr31_14349420     ZHar    G    A        0      0        2 
  31 chr31_14349420   Sample    G    A        0      0        2 
  31 chr31_14365427     AAsi    A    T        0      0        2 
  31 chr31_14365427     AKia    A    T        0      0        2 
  31 chr31_14365427     AOna    A    T        0      0        2 
  31 chr31_14365427     ASom    A    T        0      0        2 
  31 chr31_14365427     HCab    A    T        1      2        2 
  31 chr31_14365427     HPrz    A    T        1      2        2 
  31 chr31_14365427     ZBoe    A    T        1      2        2 
  31 chr31_14365427     ZGre    A    T      0.5      1        2 
  31 chr31_14365427     ZHar    A    T        1      2        2 
  31 chr31_14365427   Sample    A    T        0      0        2 
  31 chr31_14375872     AAsi    C    G        0      0        2 
  31 chr31_14375872     AKia    C    G        0      0        2 
  31 chr31_14375872     AOna    C    G        0      0        2 
  31 chr31_14375872     ASom    C    G        0      0        2 
  31 chr31_14375872     HCab    C    G        1      2        2 
  31 chr31_14375872     HPrz    C    G        1      2        2 
  31 chr31_14375872     ZBoe    C    G        0      0        2 
  31 chr31_14375872     ZGre    C    G        0      0        2 
  31 chr31_14375872     ZHar    C    G        0      0        2 
  31 chr31_14375872   Sample    C    G        0      0        2 
  31 chr31_14383750     AAsi    A    G        0      0        2 
  31 chr31_14383750     AKia    A    G        0      0        2 
  31 chr31_14383750     AOna    A    G        0      0        2 
  31 chr31_14383750     ASom    A    G        0      0        2 
  31 chr31_14383750     HCab    A    G        0      0        2 
  31 chr31_14383750     HPrz    A    G        0      0        2 
  31 chr31_14383750     ZBoe    A    G        1      2        2 
  31 chr31_14383750     ZGre    A    G        0      0        2 
  31 chr31_14383750     ZHar    A    G        0      0        2 
  31 chr31_14383750   Sample    A    G        0      0        2 
  31 chr31_14384529     AAsi    A    G        0      0        2 
  31 chr31_14384529     AKia    A    G        0      0        2 
  31 chr31_14384529     AOna    A    G        0      0        2 
  31 chr31_14384529     ASom    A    G        0      0        2 
  31 chr31_14384529     HCab    A    G        0      0        2 
  31 chr31_14384529     HPrz    A    G        0      0        2 
  31 chr31_14384529     ZBoe    A    G        0      0        2 
  31 chr31_14384529     ZGre    A    G        1      2        2 
  31 chr31_14384529     ZHar    A    G        0      0        2 
  31 chr31_14384529   Sample    A    G        0      0        2 
  31 chr31_14385425     AAsi    T    G        0      0        2 
  31 chr31_14385425     AKia    T    G        0      0        2 
  31 chr31_14385425     AOna    T    G        0      0        2 
  31 chr31_14385425     ASom    T    G        0      0        2 
  31 chr31_14385425     HCab    T    G        0      0        2 
  31 chr31_14385425     HPrz    T    G        0      0        2 
  31 chr31_14385425     ZBoe    T    G        0      0        2 
  31 chr31_14385425     ZGre    T    G        1      2        2 
  31 chr31_14385425     ZHar    T    G        0      0        2 
  31 chr31_14385425   Sample    T    G        0      0        2 
  31 chr31_14388944     AAsi    A    G      0.5      1        2 
  31 chr31_14388944     AKia    A    G        0      0        2 
  31 chr31_14388944     AOna    A    G        0      0        2 
  31 chr31_14388944     ASom    A    G        0      0        2 
  31 chr31_14388944     HCab    A    G        0      0        2 
  31 chr31_14388944     HPrz    A    G        0      0        2 
  31 chr31_14388944     ZBoe    A    G        0      0        2 
  31 chr31_14388944     ZGre    A    G        0      0        2 
  31 chr31_14388944     ZHar    A    G        0      0        2 
  31 chr31_14388944   Sample    A    G        1      2        2 
  31 chr31_14393185     AAsi    T    C        0      0        2 
  31 chr31_14393185     AKia    T    C      0.5      1        2 
  31 chr31_14393185     AOna    T    C        0      0        2 
  31 chr31_14393185     ASom    T    C        0      0        2 
  31 chr31_14393185     HCab    T    C        0      0        2 
  31 chr31_14393185     HPrz    T    C        0      0        2 
  31 chr31_14393185     ZBoe    T    C        0      0        2 
  31 chr31_14393185     ZGre    T    C        0      0        2 
  31 chr31_14393185     ZHar    T    C        0      0        2 
  31 chr31_14393185   Sample    T    C        0      0        2 
  31 chr31_14395541     AAsi    C    T        0      0        2 
  31 chr31_14395541     AKia    C    T        0      0        2 
  31 chr31_14395541     AOna    C    T        0      0        2 
  31 chr31_14395541     ASom    C    T        0      0        2 
  31 chr31_14395541     HCab    C    T        0      0        2 
  31 chr31_14395541     HPrz    C    T        0      0        2 
  31 chr31_14395541     ZBoe    C    T      0.5      1        2 
  31 chr31_14395541     ZGre    C    T        0      0        2 
  31 chr31_14395541     ZHar    C    T        0      0        2 
  31 chr31_14395541   Sample    C    T        0      0        2 
  31 chr31_14400216     AAsi    T    C        0      0        2 
  31 chr31_14400216     AKia    T    C        0      0        2 
  31 chr31_14400216     AOna    T    C        0      0        2 
  31 chr31_14400216     ASom    T    C        0      0        2 
  31 chr31_14400216     HCab    T    C        0      0        2 
  31 chr31_14400216     HPrz    T    C        0      0        2 
  31 chr31_14400216     ZBoe    T    C        0      0        2 
  31 chr31_14400216     ZGre    T    C        1      2        2 
  31 chr31_14400216     ZHar    T    C        0      0        2 
  31 chr31_14400216   Sample    T    C        0      0        2 
  31 chr31_14402995     AAsi    G    T        0      0        2 
  31 chr31_14402995     AKia    G    T        0      0        2 
  31 chr31_14402995     AOna    G    T        0      0        2 
  31 chr31_14402995     ASom    G    T        0      0        2 
  31 chr31_14402995     HCab    G    T        1      2        2 
  31 chr31_14402995     HPrz    G    T        1      2        2 
  31 chr31_14402995     ZBoe    G    T        0      0        2 
  31 chr31_14402995     ZGre    G    T        0      0        2 
  31 chr31_14402995     ZHar    G    T        0      0        2 
  31 chr31_14402995   Sample    G    T        0      0        2 
  31 chr31_14405770     AAsi    C    A        0      0        2 
  31 chr31_14405770     AKia    C    A        0      0        2 
  31 chr31_14405770     AOna    C    A        0      0        2 
  31 chr31_14405770     ASom    C    A        0      0        2 
  31 chr31_14405770     HCab    C    A        0      0        2 
  31 chr31_14405770     HPrz    C    A        1      2        2 
  31 chr31_14405770     ZBoe    C    A        0      0        2 
  31 chr31_14405770     ZGre    C    A        0      0        2 
  31 chr31_14405770     ZHar    C    A        0      0        2 
  31 chr31_14405770   Sample    C    A        0      0        2 
  31 chr31_14420617     AAsi    C    T        0      0        2 
  31 chr31_14420617     AKia    C    T        0      0        2 
  31 chr31_14420617     AOna    C    T        0      0        2 
  31 chr31_14420617     ASom    C    T        0      0        2 
  31 chr31_14420617     HCab    C    T        0      0        2 
  31 chr31_14420617     HPrz    C    T        0      0        2 
  31 chr31_14420617     ZBoe    C    T        0      0        2 
  31 chr31_14420617     ZGre    C    T      0.5      1        2 
  31 chr31_14420617     ZHar    C    T        0      0        2 
  31 chr31_14420617   Sample    C    T        0      0        2 
  31 chr31_14420694     AAsi    T    C        0      0        2 
  31 chr31_14420694     AKia    T    C        0      0        2 
  31 chr31_14420694     AOna    T    C        0      0        2 
  31 chr31_14420694     ASom    T    C        0      0        2 
  31 chr31_14420694     HCab    T    C        0      0        2 
  31 chr31_14420694     HPrz    T    C        0      0        2 
  31 chr31_14420694     ZBoe    T    C        0      0        2 
  31 chr31_14420694     ZGre    T    C      0.5      1        2 
  31 chr31_14420694     ZHar    T    C        0      0        2 
  31 chr31_14420694   Sample    T    C        0      0        2 
  31 chr31_14421089     AAsi    T    C        0      0        2 
  31 chr31_14421089     AKia    T    C        0      0        2 
  31 chr31_14421089     AOna    T    C        0      0        2 
  31 chr31_14421089     ASom    T    C        0      0        2 
  31 chr31_14421089     HCab    T    C        0      0        2 
  31 chr31_14421089     HPrz    T    C        0      0        2 
  31 chr31_14421089     ZBoe    T    C        0      0        2 
  31 chr31_14421089     ZGre    T    C      0.5      1        2 
  31 chr31_14421089     ZHar    T    C        0      0        2 
  31 chr31_14421089   Sample    T    C        0      0        2 
  31 chr31_14422475     AAsi    T    C        0      0        2 
  31 chr31_14422475     AKia    T    C        0      0        2 
  31 chr31_14422475     AOna    T    C        0      0        2 
  31 chr31_14422475     ASom    T    C        1      2        2 
  31 chr31_14422475     HCab    T    C        0      0        2 
  31 chr31_14422475     HPrz    T    C        0      0        2 
  31 chr31_14422475     ZBoe    T    C        0      0        2 
  31 chr31_14422475     ZGre    T    C        0      0        2 
  31 chr31_14422475     ZHar    T    C        0      0        2 
  31 chr31_14422475   Sample    T    C        0      0        2 
  31 chr31_14422499     AAsi    A    G        0      0        2 
  31 chr31_14422499     AKia    A    G        0      0        2 
  31 chr31_14422499     AOna    A    G        0      0        2 
  31 chr31_14422499     ASom    A    G        0      0        2 
  31 chr31_14422499     HCab    A    G        1      2        2 
  31 chr31_14422499     HPrz    A    G        1      2        2 
  31 chr31_14422499     ZBoe    A    G        0      0        2 
  31 chr31_14422499     ZGre    A    G        0      0        2 
  31 chr31_14422499     ZHar    A    G        0      0        2 
  31 chr31_14422499   Sample    A    G        0      0        2 
  31 chr31_14423518     AAsi    A    G        0      0        2 
  31 chr31_14423518     AKia    A    G        0      0        2 
  31 chr31_14423518     AOna    A    G        0      0        2 
  31 chr31_14423518     ASom    A    G        0      0        2 
  31 chr31_14423518     HCab    A    G        0      0        2 
  31 chr31_14423518     HPrz    A    G        0      0        2 
  31 chr31_14423518     ZBoe    A    G      0.5      1        2 
  31 chr31_14423518     ZGre    A    G        0      0        2 
  31 chr31_14423518     ZHar    A    G        0      0        2 
  31 chr31_14423518   Sample    A    G        0      0        2 
  31 chr31_14424423     AAsi    G    A        0      0        2 
  31 chr31_14424423     AKia    G    A        0      0        2 
  31 chr31_14424423     AOna    G    A        0      0        2 
  31 chr31_14424423     ASom    G    A        0      0        2 
  31 chr31_14424423     HCab    G    A        0      0        2 
  31 chr31_14424423     HPrz    G    A        0      0        2 
  31 chr31_14424423     ZBoe    G    A        0      0        2 
  31 chr31_14424423     ZGre    G    A        0      0        2 
  31 chr31_14424423     ZHar    G    A      0.5      1        2 
  31 chr31_14424423   Sample    G    A        0      0        2 
  31 chr31_14439310     AAsi    T    C        0      0        2 
  31 chr31_14439310     AKia    T    C        0      0        2 
  31 chr31_14439310     AOna    T    C        0      0        2 
  31 chr31_14439310     ASom    T    C        0      0        2 
  31 chr31_14439310     HCab    T    C        0      0        2 
  31 chr31_14439310     HPrz    T    C        0      0        2 
  31 chr31_14439310     ZBoe    T    C        0      0        2 
  31 chr31_14439310     ZGre    T    C      0.5      1        2 
  31 chr31_14439310     ZHar    T    C        0      0        2 
  31 chr31_14439310   Sample    T    C        0      0        2 
  31 chr31_14440570     AAsi    G    T        0      0        2 
  31 chr31_14440570     AKia    G    T      0.5      1        2 
  31 chr31_14440570     AOna    G    T        0      0        2 
  31 chr31_14440570     ASom    G    T        0      0        2 
  31 chr31_14440570     HCab    G    T        0      0        2 
  31 chr31_14440570     HPrz    G    T        0      0        2 
  31 chr31_14440570     ZBoe    G    T        0      0        2 
  31 chr31_14440570     ZGre    G    T        0      0        2 
  31 chr31_14440570     ZHar    G    T        0      0        2 
  31 chr31_14440570   Sample    G    T        0      0        2 
  31 chr31_14447842     AAsi    C    T        0      0        2 
  31 chr31_14447842     AKia    C    T        0      0        2 
  31 chr31_14447842     AOna    C    T        1      2        2 
  31 chr31_14447842     ASom    C    T        0      0        2 
  31 chr31_14447842     HCab    C    T        0      0        2 
  31 chr31_14447842     HPrz    C    T        0      0        2 
  31 chr31_14447842     ZBoe    C    T        0      0        2 
  31 chr31_14447842     ZGre    C    T        0      0        2 
  31 chr31_14447842     ZHar    C    T        0      0        2 
  31 chr31_14447842   Sample    C    T        0      0        2 
  31 chr31_14454959     AAsi    T    C        0      0        2 
  31 chr31_14454959     AKia    T    C        0      0        2 
  31 chr31_14454959     AOna    T    C        0      0        2 
  31 chr31_14454959     ASom    T    C        0      0        2 
  31 chr31_14454959     HCab    T    C        1      2        2 
  31 chr31_14454959     HPrz    T    C        1      2        2 
  31 chr31_14454959     ZBoe    T    C        0      0        2 
  31 chr31_14454959     ZGre    T    C        0      0        2 
  31 chr31_14454959     ZHar    T    C        0      0        2 
  31 chr31_14454959   Sample    T    C        0      0        2 
  31 chr31_14471045     AAsi    C    T        0      0        2 
  31 chr31_14471045     AKia    C    T        0      0        2 
  31 chr31_14471045     AOna    C    T        0      0        2 
  31 chr31_14471045     ASom    C    T        0      0        2 
  31 chr31_14471045     HCab    C    T        0      0        2 
  31 chr31_14471045     HPrz    C    T        0      0        2 
  31 chr31_14471045     ZBoe    C    T      0.5      1        2 
  31 chr31_14471045     ZGre    C    T        0      0        2 
  31 chr31_14471045     ZHar    C    T        0      0        2 
  31 chr31_14471045   Sample    C    T        0      0        2 
  31 chr31_14476137     AAsi    A    G        0      0        2 
  31 chr31_14476137     AKia    A    G        0      0        2 
  31 chr31_14476137     AOna    A    G        0      0        2 
  31 chr31_14476137     ASom    A    G        0      0        2 
  31 chr31_14476137     HCab    A    G        0      0        2 
  31 chr31_14476137     HPrz    A    G        0      0        2 
  31 chr31_14476137     ZBoe    A    G      0.5      1        2 
  31 chr31_14476137     ZGre    A    G        0      0        2 
  31 chr31_14476137     ZHar    A    G        0      0        2 
  31 chr31_14476137   Sample    A    G        0      0        2 
  31 chr31_14481495     AAsi    A    T        0      0        2 
  31 chr31_14481495     AKia    A    T        0      0        2 
  31 chr31_14481495     AOna    A    T        0      0        2 
  31 chr31_14481495     ASom    A    T        0      0        2 
  31 chr31_14481495     HCab    A    T        0      0        2 
  31 chr31_14481495     HPrz    A    T        0      0        2 
  31 chr31_14481495     ZBoe    A    T        0      0        2 
  31 chr31_14481495     ZGre    A    T        0      0        2 
  31 chr31_14481495     ZHar    A    T      0.5      1        2 
  31 chr31_14481495   Sample    A    T        0      0        2 
  31 chr31_14482960     AAsi    T    C        0      0        2 
  31 chr31_14482960     AKia    T    C        1      2        2 
  31 chr31_14482960     AOna    T    C        0      0        2 
  31 chr31_14482960     ASom    T    C        0      0        2 
  31 chr31_14482960     HCab    T    C        0      0        2 
  31 chr31_14482960     HPrz    T    C        0      0        2 
  31 chr31_14482960     ZBoe    T    C        0      0        2 
  31 chr31_14482960     ZGre    T    C      0.5      1        2 
  31 chr31_14482960     ZHar    T    C        0      0        2 
  31 chr31_14482960   Sample    T    C        0      0        2 
  31 chr31_14483283     AAsi    C    A        0      0        2 
  31 chr31_14483283     AKia    C    A        0      0        2 
  31 chr31_14483283     AOna    C    A        0      0        2 
  31 chr31_14483283     ASom    C    A        0      0        2 
  31 chr31_14483283     HCab    C    A        1      2        2 
  31 chr31_14483283     HPrz    C    A        1      2        2 
  31 chr31_14483283     ZBoe    C    A        0      0        2 
  31 chr31_14483283     ZGre    C    A        0      0        2 
  31 chr31_14483283     ZHar    C    A        0      0        2 
  31 chr31_14483283   Sample    C    A        0      0        2 
  31 chr31_14485714     AAsi    G    C        0      0        2 
  31 chr31_14485714     AKia    G    C        0      0        2 
  31 chr31_14485714     AOna    G    C        0      0        2 
  31 chr31_14485714     ASom    G    C        0      0        2 
  31 chr31_14485714     HCab    G    C        0      0        2 
  31 chr31_14485714     HPrz    G    C        0      0        2 
  31 chr31_14485714     ZBoe    G    C        0      0        2 
  31 chr31_14485714     ZGre    G    C        0      0        2 
  31 chr31_14485714     ZHar    G    C      0.5      1        2 
  31 chr31_14485714   Sample    G    C        0      0        2 
  31 chr31_14489946     AAsi    C    A        0      0        2 
  31 chr31_14489946     AKia    C    A        0      0        2 
  31 chr31_14489946     AOna    C    A        0      0        2 
  31 chr31_14489946     ASom    C    A        0      0        2 
  31 chr31_14489946     HCab    C    A        1      2        2 
  31 chr31_14489946     HPrz    C    A        0      0        2 
  31 chr31_14489946     ZBoe    C    A        0      0        2 
  31 chr31_14489946     ZGre    C    A        0      0        2 
  31 chr31_14489946     ZHar    C    A        0      0        2 
  31 chr31_14489946   Sample    C    A        0      0        2 
  31 chr31_14494753     AAsi    G    T        0      0        2 
  31 chr31_14494753     AKia    G    T        0      0        2 
  31 chr31_14494753     AOna    G    T        0      0        2 
  31 chr31_14494753     ASom    G    T        0      0        2 
  31 chr31_14494753     HCab    G    T        1      2        2 
  31 chr31_14494753     HPrz    G    T        0      0        2 
  31 chr31_14494753     ZBoe    G    T        0      0        2 
  31 chr31_14494753     ZGre    G    T        0      0        2 
  31 chr31_14494753     ZHar    G    T        0      0        2 
  31 chr31_14494753   Sample    G    T        0      0        2 
  31 chr31_14496977     AAsi    C    T        0      0        2 
  31 chr31_14496977     AKia    C    T        0      0        2 
  31 chr31_14496977     AOna    C    T        0      0        2 
  31 chr31_14496977     ASom    C    T        0      0        2 
  31 chr31_14496977     HCab    C    T        0      0        2 
  31 chr31_14496977     HPrz    C    T        1      2        2 
  31 chr31_14496977     ZBoe    C    T        0      0        2 
  31 chr31_14496977     ZGre    C    T        0      0        2 
  31 chr31_14496977     ZHar    C    T        0      0        2 
  31 chr31_14496977   Sample    C    T        0      0        2 
  31 chr31_14498652     AAsi    T    G        0      0        2 
  31 chr31_14498652     AKia    T    G        0      0        2 
  31 chr31_14498652     AOna    T    G        0      0        2 
  31 chr31_14498652     ASom    T    G        0      0        2 
  31 chr31_14498652     HCab    T    G        0      0        2 
  31 chr31_14498652     HPrz    T    G        0      0        2 
  31 chr31_14498652     ZBoe    T    G        1      2        2 
  31 chr31_14498652     ZGre    T    G        0      0        2 
  31 chr31_14498652     ZHar    T    G        0      0        2 
  31 chr31_14498652   Sample    T    G        0      0        2 
  31 chr31_14505056     AAsi    T    C        0      0        2 
  31 chr31_14505056     AKia    T    C        0      0        2 
  31 chr31_14505056     AOna    T    C        0      0        2 
  31 chr31_14505056     ASom    T    C        0      0        2 
  31 chr31_14505056     HCab    T    C        0      0        2 
  31 chr31_14505056     HPrz    T    C        0      0        2 
  31 chr31_14505056     ZBoe    T    C        0      0        2 
  31 chr31_14505056     ZGre    T    C      0.5      1        2 
  31 chr31_14505056     ZHar    T    C        0      0        2 
  31 chr31_14505056   Sample    T    C        0      0        2 
  31 chr31_14506382     AAsi    C    G        0      0        2 
  31 chr31_14506382     AKia    C    G        0      0        2 
  31 chr31_14506382     AOna    C    G        0      0        2 
  31 chr31_14506382     ASom    C    G        0      0        2 
  31 chr31_14506382     HCab    C    G        0      0        2 
  31 chr31_14506382     HPrz    C    G        1      2        2 
  31 chr31_14506382     ZBoe    C    G        0      0        2 
  31 chr31_14506382     ZGre    C    G        0      0        2 
  31 chr31_14506382     ZHar    C    G        0      0        2 
  31 chr31_14506382   Sample    C    G        0      0        2 
  31 chr31_14507737     AAsi    T    C        0      0        2 
  31 chr31_14507737     AKia    T    C        0      0        2 
  31 chr31_14507737     AOna    T    C        0      0        2 
  31 chr31_14507737     ASom    T    C        0      0        2 
  31 chr31_14507737     HCab    T    C      0.5      1        2 
  31 chr31_14507737     HPrz    T    C        0      0        2 
  31 chr31_14507737     ZBoe    T    C        0      0        2 
  31 chr31_14507737     ZGre    T    C        0      0        2 
  31 chr31_14507737     ZHar    T    C        0      0        2 
  31 chr31_14507737   Sample    T    C        0      0        2 
  31 chr31_14512845     AAsi    T    G        0      0        2 
  31 chr31_14512845     AKia    T    G        0      0        2 
  31 chr31_14512845     AOna    T    G        0      0        2 
  31 chr31_14512845     ASom    T    G        0      0        2 
  31 chr31_14512845     HCab    T    G        1      2        2 
  31 chr31_14512845     HPrz    T    G        1      2        2 
  31 chr31_14512845     ZBoe    T    G        0      0        2 
  31 chr31_14512845     ZGre    T    G        0      0        2 
  31 chr31_14512845     ZHar    T    G        0      0        2 
  31 chr31_14512845   Sample    T    G        0      0        2 
  31 chr31_14513956     AAsi    C    A        0      0        2 
  31 chr31_14513956     AKia    C    A        0      0        2 
  31 chr31_14513956     AOna    C    A        0      0        2 
  31 chr31_14513956     ASom    C    A        0      0        2 
  31 chr31_14513956     HCab    C    A        1      2        2 
  31 chr31_14513956     HPrz    C    A        1      2        2 
  31 chr31_14513956     ZBoe    C    A        0      0        2 
  31 chr31_14513956     ZGre    C    A        0      0        2 
  31 chr31_14513956     ZHar    C    A        0      0        2 
  31 chr31_14513956   Sample    C    A        0      0        2 
  31 chr31_14526708     AAsi    A    G        0      0        2 
  31 chr31_14526708     AKia    A    G        0      0        2 
  31 chr31_14526708     AOna    A    G        0      0        2 
  31 chr31_14526708     ASom    A    G        0      0        2 
  31 chr31_14526708     HCab    A    G        0      0        2 
  31 chr31_14526708     HPrz    A    G        0      0        2 
  31 chr31_14526708     ZBoe    A    G        0      0        2 
  31 chr31_14526708     ZGre    A    G        0      0        2 
  31 chr31_14526708     ZHar    A    G      0.5      1        2 
  31 chr31_14526708   Sample    A    G        0      0        2 
  31 chr31_14527041     AAsi    G    A      0.5      1        2 
  31 chr31_14527041     AKia    G    A        0      0        2 
  31 chr31_14527041     AOna    G    A        0      0        2 
  31 chr31_14527041     ASom    G    A        0      0        2 
  31 chr31_14527041     HCab    G    A        0      0        2 
  31 chr31_14527041     HPrz    G    A        0      0        2 
  31 chr31_14527041     ZBoe    G    A        0      0        2 
  31 chr31_14527041     ZGre    G    A        0      0        2 
  31 chr31_14527041     ZHar    G    A        0      0        2 
  31 chr31_14527041   Sample    G    A        1      2        2 
  31 chr31_14545788     AAsi    C    G      0.5      1        2 
  31 chr31_14545788     AKia    C    G        0      0        2 
  31 chr31_14545788     AOna    C    G        0      0        2 
  31 chr31_14545788     ASom    C    G        1      2        2 
  31 chr31_14545788     HCab    C    G        0      0        2 
  31 chr31_14545788     HPrz    C    G        0      0        2 
  31 chr31_14545788     ZBoe    C    G        0      0        2 
  31 chr31_14545788     ZGre    C    G        0      0        2 
  31 chr31_14545788     ZHar    C    G        0      0        2 
  31 chr31_14545788   Sample    C    G        0      0        2 
  31 chr31_14558236     AAsi    G    C        0      0        2 
  31 chr31_14558236     AKia    G    C        0      0        2 
  31 chr31_14558236     AOna    G    C        0      0        2 
  31 chr31_14558236     ASom    G    C        0      0        2 
  31 chr31_14558236     HCab    G    C        0      0        2 
  31 chr31_14558236     HPrz    G    C        0      0        2 
  31 chr31_14558236     ZBoe    G    C        0      0        2 
  31 chr31_14558236     ZGre    G    C      0.5      1        2 
  31 chr31_14558236     ZHar    G    C        0      0        2 
  31 chr31_14558236   Sample    G    C        0      0        2 
  31 chr31_14560206     AAsi    G    T        0      0        2 
  31 chr31_14560206     AKia    G    T        0      0        2 
  31 chr31_14560206     AOna    G    T        0      0        2 
  31 chr31_14560206     ASom    G    T        0      0        2 
  31 chr31_14560206     HCab    G    T        1      2        2 
  31 chr31_14560206     HPrz    G    T        1      2        2 
  31 chr31_14560206     ZBoe    G    T        0      0        2 
  31 chr31_14560206     ZGre    G    T        0      0        2 
  31 chr31_14560206     ZHar    G    T        0      0        2 
  31 chr31_14560206   Sample    G    T        0      0        2 
  31 chr31_14567147     AAsi    A    G        0      0        2 
  31 chr31_14567147     AKia    A    G        1      2        2 
  31 chr31_14567147     AOna    A    G        1      2        2 
  31 chr31_14567147     ASom    A    G        0      0        2 
  31 chr31_14567147     HCab    A    G        1      2        2 
  31 chr31_14567147     HPrz    A    G        1      2        2 
  31 chr31_14567147     ZBoe    A    G        0      0        2 
  31 chr31_14567147     ZGre    A    G        0      0        2 
  31 chr31_14567147     ZHar    A    G        0      0        2 
  31 chr31_14567147   Sample    A    G        0      0        2 
  31 chr31_14572240     AAsi    G    A        0      0        2 
  31 chr31_14572240     AKia    G    A        0      0        2 
  31 chr31_14572240     AOna    G    A        0      0        2 
  31 chr31_14572240     ASom    G    A        0      0        2 
  31 chr31_14572240     HCab    G    A        0      0        2 
  31 chr31_14572240     HPrz    G    A        0      0        2 
  31 chr31_14572240     ZBoe    G    A      0.5      1        2 
  31 chr31_14572240     ZGre    G    A        0      0        2 
  31 chr31_14572240     ZHar    G    A        0      0        2 
  31 chr31_14572240   Sample    G    A        0      0        2 
  31 chr31_14572694     AAsi    C    T        1      2        2 
  31 chr31_14572694     AKia    C    T        1      2        2 
  31 chr31_14572694     AOna    C    T        1      2        2 
  31 chr31_14572694     ASom    C    T        1      2        2 
  31 chr31_14572694     HCab    C    T        0      0        2 
  31 chr31_14572694     HPrz    C    T        0      0        2 
  31 chr31_14572694     ZBoe    C    T        0      0        2 
  31 chr31_14572694     ZGre    C    T        0      0        2 
  31 chr31_14572694     ZHar    C    T        0      0        2 
  31 chr31_14572694   Sample    C    T        1      2        2 
  31 chr31_14592145     AAsi    A    G        0      0        2 
  31 chr31_14592145     AKia    A    G        0      0        2 
  31 chr31_14592145     AOna    A    G        0      0        2 
  31 chr31_14592145     ASom    A    G        0      0        2 
  31 chr31_14592145     HCab    A    G        0      0        2 
  31 chr31_14592145     HPrz    A    G        1      2        2 
  31 chr31_14592145     ZBoe    A    G        0      0        2 
  31 chr31_14592145     ZGre    A    G        0      0        2 
  31 chr31_14592145     ZHar    A    G        0      0        2 
  31 chr31_14592145   Sample    A    G        0      0        2 
  31 chr31_14607400     AAsi    C    G        0      0        2 
  31 chr31_14607400     AKia    C    G        0      0        2 
  31 chr31_14607400     AOna    C    G        0      0        2 
  31 chr31_14607400     ASom    C    G        0      0        2 
  31 chr31_14607400     HCab    C    G        0      0        2 
  31 chr31_14607400     HPrz    C    G        0      0        2 
  31 chr31_14607400     ZBoe    C    G        1      2        2 
  31 chr31_14607400     ZGre    C    G        0      0        2 
  31 chr31_14607400     ZHar    C    G        0      0        2 
  31 chr31_14607400   Sample    C    G        0      0        2 
  31 chr31_14607515     AAsi    T    C        0      0        2 
  31 chr31_14607515     AKia    T    C        0      0        2 
  31 chr31_14607515     AOna    T    C        0      0        2 
  31 chr31_14607515     ASom    T    C        0      0        2 
  31 chr31_14607515     HCab    T    C        0      0        2 
  31 chr31_14607515     HPrz    T    C        0      0        2 
  31 chr31_14607515     ZBoe    T    C        1      2        2 
  31 chr31_14607515     ZGre    T    C        1      2        2 
  31 chr31_14607515     ZHar    T    C        1      2        2 
  31 chr31_14607515   Sample    T    C        0      0        2 
  31 chr31_14624886     AAsi    A    C        0      0        2 
  31 chr31_14624886     AKia    A    C        1      2        2 
  31 chr31_14624886     AOna    A    C        1      2        2 
  31 chr31_14624886     ASom    A    C        0      0        2 
  31 chr31_14624886     HCab    A    C        0      0        2 
  31 chr31_14624886     HPrz    A    C        0      0        2 
  31 chr31_14624886     ZBoe    A    C        0      0        2 
  31 chr31_14624886     ZGre    A    C        0      0        2 
  31 chr31_14624886     ZHar    A    C        0      0        2 
  31 chr31_14624886   Sample    A    C        0      0        2 
  31 chr31_14627319     AAsi    A    G        0      0        2 
  31 chr31_14627319     AKia    A    G        1      2        2 
  31 chr31_14627319     AOna    A    G        0      0        2 
  31 chr31_14627319     ASom    A    G        0      0        2 
  31 chr31_14627319     HCab    A    G        0      0        2 
  31 chr31_14627319     HPrz    A    G        0      0        2 
  31 chr31_14627319     ZBoe    A    G        0      0        2 
  31 chr31_14627319     ZGre    A    G        0      0        2 
  31 chr31_14627319     ZHar    A    G        0      0        2 
  31 chr31_14627319   Sample    A    G        0      0        2 
  31 chr31_14630951     AAsi    C    T        0      0        2 
  31 chr31_14630951     AKia    C    T        1      2        2 
  31 chr31_14630951     AOna    C    T        1      2        2 
  31 chr31_14630951     ASom    C    T        0      0        2 
  31 chr31_14630951     HCab    C    T        0      0        2 
  31 chr31_14630951     HPrz    C    T        0      0        2 
  31 chr31_14630951     ZBoe    C    T        0      0        2 
  31 chr31_14630951     ZGre    C    T        0      0        2 
  31 chr31_14630951     ZHar    C    T        0      0        2 
  31 chr31_14630951   Sample    C    T        0      0        2 
  31 chr31_14638751     AAsi    T    C        0      0        2 
  31 chr31_14638751     AKia    T    C        0      0        2 
  31 chr31_14638751     AOna    T    C        0      0        2 
  31 chr31_14638751     ASom    T    C        0      0        2 
  31 chr31_14638751     HCab    T    C        0      0        2 
  31 chr31_14638751     HPrz    T    C        0      0        2 
  31 chr31_14638751     ZBoe    T    C        0      0        2 
  31 chr31_14638751     ZGre    T    C        0      0        2 
  31 chr31_14638751     ZHar    T    C        1      2        2 
  31 chr31_14638751   Sample    T    C        0      0        2 
  31 chr31_14639889     AAsi    C    T        0      0        2 
  31 chr31_14639889     AKia    C    T        0      0        2 
  31 chr31_14639889     AOna    C    T        0      0        2 
  31 chr31_14639889     ASom    C    T        0      0        2 
  31 chr31_14639889     HCab    C    T        1      2        2 
  31 chr31_14639889     HPrz    C    T        1      2        2 
  31 chr31_14639889     ZBoe    C    T        0      0        2 
  31 chr31_14639889     ZGre    C    T        0      0        2 
  31 chr31_14639889     ZHar    C    T        0      0        2 
  31 chr31_14639889   Sample    C    T        0      0        2 
  31 chr31_14644828     AAsi    A    G        0      0        2 
  31 chr31_14644828     AKia    A    G        0      0        2 
  31 chr31_14644828     AOna    A    G        0      0        2 
  31 chr31_14644828     ASom    A    G        0      0        2 
  31 chr31_14644828     HCab    A    G        1      2        2 
  31 chr31_14644828     HPrz    A    G        1      2        2 
  31 chr31_14644828     ZBoe    A    G        0      0        2 
  31 chr31_14644828     ZGre    A    G        0      0        2 
  31 chr31_14644828     ZHar    A    G        0      0        2 
  31 chr31_14644828   Sample    A    G        0      0        2 
  31 chr31_14647478     AAsi    T    A        0      0        2 
  31 chr31_14647478     AKia    T    A        1      2        2 
  31 chr31_14647478     AOna    T    A        1      2        2 
  31 chr31_14647478     ASom    T    A        0      0        2 
  31 chr31_14647478     HCab    T    A        0      0        2 
  31 chr31_14647478     HPrz    T    A        0      0        2 
  31 chr31_14647478     ZBoe    T    A        0      0        2 
  31 chr31_14647478     ZGre    T    A        0      0        2 
  31 chr31_14647478     ZHar    T    A        0      0        2 
  31 chr31_14647478   Sample    T    A        0      0        2 
  31 chr31_14650129     AAsi    T    C        0      0        2 
  31 chr31_14650129     AKia    T    C        0      0        2 
  31 chr31_14650129     AOna    T    C        0      0        2 
  31 chr31_14650129     ASom    T    C        0      0        2 
  31 chr31_14650129     HCab    T    C      0.5      1        2 
  31 chr31_14650129     HPrz    T    C        0      0        2 
  31 chr31_14650129     ZBoe    T    C        0      0        2 
  31 chr31_14650129     ZGre    T    C        0      0        2 
  31 chr31_14650129     ZHar    T    C        0      0        2 
  31 chr31_14650129   Sample    T    C        0      0        2 
  31 chr31_14651066     AAsi    G    A        0      0        2 
  31 chr31_14651066     AKia    G    A      0.5      1        2 
  31 chr31_14651066     AOna    G    A        0      0        2 
  31 chr31_14651066     ASom    G    A        0      0        2 
  31 chr31_14651066     HCab    G    A        0      0        2 
  31 chr31_14651066     HPrz    G    A        0      0        2 
  31 chr31_14651066     ZBoe    G    A        0      0        2 
  31 chr31_14651066     ZGre    G    A        0      0        2 
  31 chr31_14651066     ZHar    G    A        0      0        2 
  31 chr31_14651066   Sample    G    A        0      0        2 
  31 chr31_14654645     AAsi    T    C        0      0        2 
  31 chr31_14654645     AKia    T    C        0      0        2 
  31 chr31_14654645     AOna    T    C        0      0        2 
  31 chr31_14654645     ASom    T    C        0      0        2 
  31 chr31_14654645     HCab    T    C        0      0        2 
  31 chr31_14654645     HPrz    T    C      0.5      1        2 
  31 chr31_14654645     ZBoe    T    C        0      0        2 
  31 chr31_14654645     ZGre    T    C        0      0        2 
  31 chr31_14654645     ZHar    T    C        0      0        2 
  31 chr31_14654645   Sample    T    C        0      0        2 
  31 chr31_14666459     AAsi    T    C        0      0        2 
  31 chr31_14666459     AKia    T    C        0      0        2 
  31 chr31_14666459     AOna    T    C        0      0        2 
  31 chr31_14666459     ASom    T    C        0      0        2 
  31 chr31_14666459     HCab    T    C        1      2        2 
  31 chr31_14666459     HPrz    T    C        1      2        2 
  31 chr31_14666459     ZBoe    T    C        0      0        2 
  31 chr31_14666459     ZGre    T    C        0      0        2 
  31 chr31_14666459     ZHar    T    C        0      0        2 
  31 chr31_14666459   Sample    T    C        0      0        2 
  31 chr31_14669514     AAsi    G    A        0      0        2 
  31 chr31_14669514     AKia    G    A        0      0        2 
  31 chr31_14669514     AOna    G    A        0      0        2 
```
