## Supplementary File 3. Zonkey (Schubert et al. 2017) report for donkey specimen Ancient3. for "No genetic evidence yet for hinnies at Mazongshan (400-160 BCE), northwestern China": incl_ts.frq.strat (part 322 of 323)

```
  31 chr31_14669514     ASom    G    A        0      0        2 
  31 chr31_14669514     HCab    G    A        1      2        2 
  31 chr31_14669514     HPrz    G    A        1      2        2 
  31 chr31_14669514     ZBoe    G    A        0      0        2 
  31 chr31_14669514     ZGre    G    A        0      0        2 
  31 chr31_14669514     ZHar    G    A        0      0        2 
  31 chr31_14669514   Sample    G    A        0      0        2 
  31 chr31_14672280     AAsi    T    A        0      0        2 
  31 chr31_14672280     AKia    T    A        1      2        2 
  31 chr31_14672280     AOna    T    A        1      2        2 
  31 chr31_14672280     ASom    T    A        0      0        2 
  31 chr31_14672280     HCab    T    A        0      0        2 
  31 chr31_14672280     HPrz    T    A        0      0        2 
  31 chr31_14672280     ZBoe    T    A        0      0        2 
  31 chr31_14672280     ZGre    T    A        0      0        2 
  31 chr31_14672280     ZHar    T    A        0      0        2 
  31 chr31_14672280   Sample    T    A        0      0        2 
  31 chr31_14672805     AAsi    C    T        0      0        2 
  31 chr31_14672805     AKia    C    T        0      0        2 
  31 chr31_14672805     AOna    C    T        0      0        2 
  31 chr31_14672805     ASom    C    T        0      0        2 
  31 chr31_14672805     HCab    C    T      0.5      1        2 
  31 chr31_14672805     HPrz    C    T        0      0        2 
  31 chr31_14672805     ZBoe    C    T        0      0        2 
  31 chr31_14672805     ZGre    C    T        0      0        2 
  31 chr31_14672805     ZHar    C    T        0      0        2 
  31 chr31_14672805   Sample    C    T        0      0        2 
  31 chr31_14675807     AAsi    G    A        0      0        2 
  31 chr31_14675807     AKia    G    A        0      0        2 
  31 chr31_14675807     AOna    G    A        1      2        2 
  31 chr31_14675807     ASom    G    A        0      0        2 
  31 chr31_14675807     HCab    G    A        0      0        2 
  31 chr31_14675807     HPrz    G    A        0      0        2 
  31 chr31_14675807     ZBoe    G    A        0      0        2 
  31 chr31_14675807     ZGre    G    A        0      0        2 
  31 chr31_14675807     ZHar    G    A        0      0        2 
  31 chr31_14675807   Sample    G    A        0      0        2 
  31 chr31_14684378     AAsi    A    C        0      0        2 
  31 chr31_14684378     AKia    A    C        0      0        2 
  31 chr31_14684378     AOna    A    C        0      0        2 
  31 chr31_14684378     ASom    A    C        1      2        2 
  31 chr31_14684378     HCab    A    C        0      0        2 
  31 chr31_14684378     HPrz    A    C        0      0        2 
  31 chr31_14684378     ZBoe    A    C        0      0        2 
  31 chr31_14684378     ZGre    A    C        0      0        2 
  31 chr31_14684378     ZHar    A    C        0      0        2 
  31 chr31_14684378   Sample    A    C        0      0        2 
  31 chr31_14684826     AAsi    A    G        0      0        2 
  31 chr31_14684826     AKia    A    G        0      0        2 
  31 chr31_14684826     AOna    A    G        0      0        2 
  31 chr31_14684826     ASom    A    G        0      0        2 
  31 chr31_14684826     HCab    A    G        0      0        2 
  31 chr31_14684826     HPrz    A    G        0      0        2 
  31 chr31_14684826     ZBoe    A    G        1      2        2 
  31 chr31_14684826     ZGre    A    G        0      0        2 
  31 chr31_14684826     ZHar    A    G        0      0        2 
  31 chr31_14684826   Sample    A    G        0      0        2 
  31 chr31_14704026     AAsi    A    G        1      2        2 
  31 chr31_14704026     AKia    A    G        0      0        2 
  31 chr31_14704026     AOna    A    G        1      2        2 
  31 chr31_14704026     ASom    A    G        1      2        2 
  31 chr31_14704026     HCab    A    G        0      0        2 
  31 chr31_14704026     HPrz    A    G        0      0        2 
  31 chr31_14704026     ZBoe    A    G        0      0        2 
  31 chr31_14704026     ZGre    A    G        0      0        2 
  31 chr31_14704026     ZHar    A    G        0      0        2 
  31 chr31_14704026   Sample    A    G        1      2        2 
  31 chr31_14704317     AAsi    T    A        0      0        2 
  31 chr31_14704317     AKia    T    A        0      0        2 
  31 chr31_14704317     AOna    T    A        0      0        2 
  31 chr31_14704317     ASom    T    A        0      0        2 
  31 chr31_14704317     HCab    T    A        0      0        2 
  31 chr31_14704317     HPrz    T    A        0      0        2 
  31 chr31_14704317     ZBoe    T    A        0      0        2 
  31 chr31_14704317     ZGre    T    A        0      0        2 
  31 chr31_14704317     ZHar    T    A      0.5      1        2 
  31 chr31_14704317   Sample    T    A        0      0        2 
  31 chr31_14707468     AAsi    C    T        0      0        2 
  31 chr31_14707468     AKia    C    T        0      0        2 
  31 chr31_14707468     AOna    C    T        0      0        2 
  31 chr31_14707468     ASom    C    T        0      0        2 
  31 chr31_14707468     HCab    C    T        0      0        2 
  31 chr31_14707468     HPrz    C    T      0.5      1        2 
  31 chr31_14707468     ZBoe    C    T        0      0        2 
  31 chr31_14707468     ZGre    C    T        0      0        2 
  31 chr31_14707468     ZHar    C    T        0      0        2 
  31 chr31_14707468   Sample    C    T        0      0        2 
  31 chr31_14710413     AAsi    T    A        0      0        2 
  31 chr31_14710413     AKia    T    A        0      0        2 
  31 chr31_14710413     AOna    T    A        0      0        2 
  31 chr31_14710413     ASom    T    A        0      0        2 
  31 chr31_14710413     HCab    T    A        1      2        2 
  31 chr31_14710413     HPrz    T    A        1      2        2 
  31 chr31_14710413     ZBoe    T    A        0      0        2 
  31 chr31_14710413     ZGre    T    A        0      0        2 
  31 chr31_14710413     ZHar    T    A        0      0        2 
  31 chr31_14710413   Sample    T    A        0      0        2 
  31 chr31_14710694     AAsi    C    T        0      0        2 
  31 chr31_14710694     AKia    C    T        0      0        2 
  31 chr31_14710694     AOna    C    T        1      2        2 
  31 chr31_14710694     ASom    C    T        0      0        2 
  31 chr31_14710694     HCab    C    T        0      0        2 
  31 chr31_14710694     HPrz    C    T        0      0        2 
  31 chr31_14710694     ZBoe    C    T        0      0        2 
  31 chr31_14710694     ZGre    C    T        0      0        2 
  31 chr31_14710694     ZHar    C    T        0      0        2 
  31 chr31_14710694   Sample    C    T        0      0        2 
  31 chr31_14714935     AAsi    A    C        1      2        2 
  31 chr31_14714935     AKia    A    C        0      0        2 
  31 chr31_14714935     AOna    A    C        0      0        2 
  31 chr31_14714935     ASom    A    C        1      2        2 
  31 chr31_14714935     HCab    A    C        0      0        2 
  31 chr31_14714935     HPrz    A    C        0      0        2 
  31 chr31_14714935     ZBoe    A    C        0      0        2 
  31 chr31_14714935     ZGre    A    C        0      0        2 
  31 chr31_14714935     ZHar    A    C        0      0        2 
  31 chr31_14714935   Sample    A    C        1      2        2 
  31 chr31_14719405     AAsi    C    A        0      0        2 
  31 chr31_14719405     AKia    C    A        0      0        2 
  31 chr31_14719405     AOna    C    A        1      2        2 
  31 chr31_14719405     ASom    C    A        0      0        2 
  31 chr31_14719405     HCab    C    A        0      0        2 
  31 chr31_14719405     HPrz    C    A        0      0        2 
  31 chr31_14719405     ZBoe    C    A        0      0        2 
  31 chr31_14719405     ZGre    C    A        0      0        2 
  31 chr31_14719405     ZHar    C    A        0      0        2 
  31 chr31_14719405   Sample    C    A        0      0        2 
  31 chr31_14719727     AAsi    C    A        0      0        2 
  31 chr31_14719727     AKia    C    A        0      0        2 
  31 chr31_14719727     AOna    C    A        0      0        2 
  31 chr31_14719727     ASom    C    A        0      0        2 
  31 chr31_14719727     HCab    C    A        0      0        2 
  31 chr31_14719727     HPrz    C    A        1      2        2 
  31 chr31_14719727     ZBoe    C    A        0      0        2 
  31 chr31_14719727     ZGre    C    A        0      0        2 
  31 chr31_14719727     ZHar    C    A        0      0        2 
  31 chr31_14719727   Sample    C    A        0      0        2 
  31 chr31_14725827     AAsi    G    A        0      0        2 
  31 chr31_14725827     AKia    G    A        0      0        2 
  31 chr31_14725827     AOna    G    A        0      0        2 
  31 chr31_14725827     ASom    G    A        0      0        2 
  31 chr31_14725827     HCab    G    A        0      0        2 
  31 chr31_14725827     HPrz    G    A        0      0        2 
  31 chr31_14725827     ZBoe    G    A        1      2        2 
  31 chr31_14725827     ZGre    G    A        1      2        2 
  31 chr31_14725827     ZHar    G    A        0      0        2 
  31 chr31_14725827   Sample    G    A        0      0        2 
  31 chr31_14744758     AAsi    G    A        0      0        2 
  31 chr31_14744758     AKia    G    A        0      0        2 
  31 chr31_14744758     AOna    G    A        0      0        2 
  31 chr31_14744758     ASom    G    A        0      0        2 
  31 chr31_14744758     HCab    G    A        1      2        2 
  31 chr31_14744758     HPrz    G    A        1      2        2 
  31 chr31_14744758     ZBoe    G    A        0      0        2 
  31 chr31_14744758     ZGre    G    A        0      0        2 
  31 chr31_14744758     ZHar    G    A        0      0        2 
  31 chr31_14744758   Sample    G    A        0      0        2 
  31 chr31_14749210     AAsi    G    A        1      2        2 
  31 chr31_14749210     AKia    G    A        0      0        2 
  31 chr31_14749210     AOna    G    A        0      0        2 
  31 chr31_14749210     ASom    G    A        1      2        2 
  31 chr31_14749210     HCab    G    A        0      0        2 
  31 chr31_14749210     HPrz    G    A        0      0        2 
  31 chr31_14749210     ZBoe    G    A        0      0        2 
  31 chr31_14749210     ZGre    G    A        0      0        2 
  31 chr31_14749210     ZHar    G    A        0      0        2 
  31 chr31_14749210   Sample    G    A        1      2        2 
  31 chr31_14749352     AAsi    G    T        0      0        2 
  31 chr31_14749352     AKia    G    T        0      0        2 
  31 chr31_14749352     AOna    G    T        0      0        2 
  31 chr31_14749352     ASom    G    T        0      0        2 
  31 chr31_14749352     HCab    G    T        0      0        2 
  31 chr31_14749352     HPrz    G    T        0      0        2 
  31 chr31_14749352     ZBoe    G    T        0      0        2 
  31 chr31_14749352     ZGre    G    T        1      2        2 
  31 chr31_14749352     ZHar    G    T        0      0        2 
  31 chr31_14749352   Sample    G    T        0      0        2 
  31 chr31_14766295     AAsi    A    T        0      0        2 
  31 chr31_14766295     AKia    A    T        0      0        2 
  31 chr31_14766295     AOna    A    T        0      0        2 
  31 chr31_14766295     ASom    A    T        0      0        2 
  31 chr31_14766295     HCab    A    T        0      0        2 
  31 chr31_14766295     HPrz    A    T        0      0        2 
  31 chr31_14766295     ZBoe    A    T        0      0        2 
  31 chr31_14766295     ZGre    A    T        0      0        2 
  31 chr31_14766295     ZHar    A    T        1      2        2 
  31 chr31_14766295   Sample    A    T        0      0        2 
  31 chr31_14767448     AAsi    A    G        0      0        2 
  31 chr31_14767448     AKia    A    G      0.5      1        2 
  31 chr31_14767448     AOna    A    G        0      0        2 
  31 chr31_14767448     ASom    A    G        0      0        2 
  31 chr31_14767448     HCab    A    G        0      0        2 
  31 chr31_14767448     HPrz    A    G        0      0        2 
  31 chr31_14767448     ZBoe    A    G        0      0        2 
  31 chr31_14767448     ZGre    A    G        0      0        2 
  31 chr31_14767448     ZHar    A    G        0      0        2 
  31 chr31_14767448   Sample    A    G        0      0        2 
  31 chr31_14767906     AAsi    T    G        0      0        2 
  31 chr31_14767906     AKia    T    G        0      0        2 
  31 chr31_14767906     AOna    T    G        0      0        2 
  31 chr31_14767906     ASom    T    G        0      0        2 
  31 chr31_14767906     HCab    T    G        1      2        2 
  31 chr31_14767906     HPrz    T    G        1      2        2 
  31 chr31_14767906     ZBoe    T    G        0      0        2 
  31 chr31_14767906     ZGre    T    G        0      0        2 
  31 chr31_14767906     ZHar    T    G        0      0        2 
  31 chr31_14767906   Sample    T    G        0      0        2 
  31 chr31_14771974     AAsi    C    G        0      0        2 
  31 chr31_14771974     AKia    C    G        0      0        2 
  31 chr31_14771974     AOna    C    G        0      0        2 
  31 chr31_14771974     ASom    C    G        1      2        2 
  31 chr31_14771974     HCab    C    G        0      0        2 
  31 chr31_14771974     HPrz    C    G        0      0        2 
  31 chr31_14771974     ZBoe    C    G        0      0        2 
  31 chr31_14771974     ZGre    C    G        0      0        2 
  31 chr31_14771974     ZHar    C    G        0      0        2 
  31 chr31_14771974   Sample    C    G        0      0        2 
  31 chr31_14773173     AAsi    A    T        0      0        2 
  31 chr31_14773173     AKia    A    T        0      0        2 
  31 chr31_14773173     AOna    A    T        0      0        2 
  31 chr31_14773173     ASom    A    T        0      0        2 
  31 chr31_14773173     HCab    A    T        0      0        2 
  31 chr31_14773173     HPrz    A    T        0      0        2 
  31 chr31_14773173     ZBoe    A    T      0.5      1        2 
  31 chr31_14773173     ZGre    A    T        0      0        2 
  31 chr31_14773173     ZHar    A    T        0      0        2 
  31 chr31_14773173   Sample    A    T        0      0        2 
  31 chr31_14777573     AAsi    G    A        0      0        2 
  31 chr31_14777573     AKia    G    A        0      0        2 
  31 chr31_14777573     AOna    G    A        0      0        2 
  31 chr31_14777573     ASom    G    A        0      0        2 
  31 chr31_14777573     HCab    G    A        0      0        2 
  31 chr31_14777573     HPrz    G    A        0      0        2 
  31 chr31_14777573     ZBoe    G    A        1      2        2 
  31 chr31_14777573     ZGre    G    A        1      2        2 
  31 chr31_14777573     ZHar    G    A        0      0        2 
  31 chr31_14777573   Sample    G    A        0      0        2 
  31 chr31_14812242     AAsi    C    T        0      0        2 
  31 chr31_14812242     AKia    C    T        0      0        2 
  31 chr31_14812242     AOna    C    T        0      0        2 
  31 chr31_14812242     ASom    C    T        0      0        2 
  31 chr31_14812242     HCab    C    T        0      0        2 
  31 chr31_14812242     HPrz    C    T      0.5      1        2 
  31 chr31_14812242     ZBoe    C    T        0      0        2 
  31 chr31_14812242     ZGre    C    T        0      0        2 
  31 chr31_14812242     ZHar    C    T        0      0        2 
  31 chr31_14812242   Sample    C    T        0      0        2 
  31 chr31_14813052     AAsi    T    C        0      0        2 
  31 chr31_14813052     AKia    T    C        0      0        2 
  31 chr31_14813052     AOna    T    C        0      0        2 
  31 chr31_14813052     ASom    T    C        0      0        2 
  31 chr31_14813052     HCab    T    C        0      0        2 
  31 chr31_14813052     HPrz    T    C        0      0        2 
  31 chr31_14813052     ZBoe    T    C        0      0        2 
  31 chr31_14813052     ZGre    T    C        0      0        2 
  31 chr31_14813052     ZHar    T    C      0.5      1        2 
  31 chr31_14813052   Sample    T    C        0      0        2 
  31 chr31_14814101     AAsi    C    A        0      0        2 
  31 chr31_14814101     AKia    C    A        0      0        2 
  31 chr31_14814101     AOna    C    A        0      0        2 
  31 chr31_14814101     ASom    C    A        0      0        2 
  31 chr31_14814101     HCab    C    A        0      0        2 
  31 chr31_14814101     HPrz    C    A        0      0        2 
  31 chr31_14814101     ZBoe    C    A        0      0        2 
  31 chr31_14814101     ZGre    C    A        0      0        2 
  31 chr31_14814101     ZHar    C    A      0.5      1        2 
  31 chr31_14814101   Sample    C    A        0      0        2 
  31 chr31_14822690     AAsi    C    T        0      0        2 
  31 chr31_14822690     AKia    C    T        0      0        2 
  31 chr31_14822690     AOna    C    T        0      0        2 
  31 chr31_14822690     ASom    C    T        0      0        2 
  31 chr31_14822690     HCab    C    T        1      2        2 
  31 chr31_14822690     HPrz    C    T        1      2        2 
  31 chr31_14822690     ZBoe    C    T        0      0        2 
  31 chr31_14822690     ZGre    C    T        0      0        2 
  31 chr31_14822690     ZHar    C    T        0      0        2 
  31 chr31_14822690   Sample    C    T        0      0        2 
  31 chr31_14823675     AAsi    C    G        0      0        2 
  31 chr31_14823675     AKia    C    G        0      0        2 
  31 chr31_14823675     AOna    C    G        0      0        2 
  31 chr31_14823675     ASom    C    G        0      0        2 
  31 chr31_14823675     HCab    C    G        1      2        2 
  31 chr31_14823675     HPrz    C    G        1      2        2 
  31 chr31_14823675     ZBoe    C    G        0      0        2 
  31 chr31_14823675     ZGre    C    G        0      0        2 
  31 chr31_14823675     ZHar    C    G        0      0        2 
  31 chr31_14823675   Sample    C    G        0      0        2 
  31 chr31_14825802     AAsi    A    G        0      0        2 
  31 chr31_14825802     AKia    A    G        0      0        2 
  31 chr31_14825802     AOna    A    G        0      0        2 
  31 chr31_14825802     ASom    A    G        0      0        2 
  31 chr31_14825802     HCab    A    G        0      0        2 
  31 chr31_14825802     HPrz    A    G        0      0        2 
  31 chr31_14825802     ZBoe    A    G      0.5      1        2 
  31 chr31_14825802     ZGre    A    G        0      0        2 
  31 chr31_14825802     ZHar    A    G        0      0        2 
  31 chr31_14825802   Sample    A    G        0      0        2 
  31 chr31_14838556     AAsi    C    A        0      0        2 
  31 chr31_14838556     AKia    C    A        0      0        2 
  31 chr31_14838556     AOna    C    A        0      0        2 
  31 chr31_14838556     ASom    C    A        0      0        2 
  31 chr31_14838556     HCab    C    A        1      2        2 
  31 chr31_14838556     HPrz    C    A        1      2        2 
  31 chr31_14838556     ZBoe    C    A        0      0        2 
  31 chr31_14838556     ZGre    C    A        0      0        2 
  31 chr31_14838556     ZHar    C    A        0      0        2 
  31 chr31_14838556   Sample    C    A        0      0        2 
  31 chr31_14841711     AAsi    A    G        0      0        2 
  31 chr31_14841711     AKia    A    G        0      0        2 
  31 chr31_14841711     AOna    A    G        0      0        2 
  31 chr31_14841711     ASom    A    G        0      0        2 
  31 chr31_14841711     HCab    A    G        1      2        2 
  31 chr31_14841711     HPrz    A    G        1      2        2 
  31 chr31_14841711     ZBoe    A    G        0      0        2 
  31 chr31_14841711     ZGre    A    G        0      0        2 
  31 chr31_14841711     ZHar    A    G        0      0        2 
  31 chr31_14841711   Sample    A    G        0      0        2 
  31 chr31_14843157     AAsi    T    A        0      0        2 
  31 chr31_14843157     AKia    T    A        0      0        2 
  31 chr31_14843157     AOna    T    A        0      0        2 
  31 chr31_14843157     ASom    T    A        0      0        2 
  31 chr31_14843157     HCab    T    A        1      2        2 
  31 chr31_14843157     HPrz    T    A      0.5      1        2 
  31 chr31_14843157     ZBoe    T    A        0      0        2 
  31 chr31_14843157     ZGre    T    A        0      0        2 
  31 chr31_14843157     ZHar    T    A        0      0        2 
  31 chr31_14843157   Sample    T    A        0      0        2 
  31 chr31_14848681     AAsi    A    G        0      0        2 
  31 chr31_14848681     AKia    A    G        0      0        2 
  31 chr31_14848681     AOna    A    G        0      0        2 
  31 chr31_14848681     ASom    A    G        0      0        2 
  31 chr31_14848681     HCab    A    G      0.5      1        2 
  31 chr31_14848681     HPrz    A    G        1      2        2 
  31 chr31_14848681     ZBoe    A    G        0      0        2 
  31 chr31_14848681     ZGre    A    G        0      0        2 
  31 chr31_14848681     ZHar    A    G        0      0        2 
  31 chr31_14848681   Sample    A    G        0      0        2 
  31 chr31_14859240     AAsi    T    C        0      0        2 
  31 chr31_14859240     AKia    T    C        0      0        2 
  31 chr31_14859240     AOna    T    C        0      0        2 
  31 chr31_14859240     ASom    T    C        1      2        2 
  31 chr31_14859240     HCab    T    C        0      0        2 
  31 chr31_14859240     HPrz    T    C        0      0        2 
  31 chr31_14859240     ZBoe    T    C        0      0        2 
  31 chr31_14859240     ZGre    T    C        0      0        2 
  31 chr31_14859240     ZHar    T    C        0      0        2 
  31 chr31_14859240   Sample    T    C        0      0        2 
  31 chr31_14862606     AAsi    C    G        0      0        2 
  31 chr31_14862606     AKia    C    G        1      2        2 
  31 chr31_14862606     AOna    C    G        0      0        2 
  31 chr31_14862606     ASom    C    G        0      0        2 
  31 chr31_14862606     HCab    C    G        0      0        2 
  31 chr31_14862606     HPrz    C    G        0      0        2 
  31 chr31_14862606     ZBoe    C    G        0      0        2 
  31 chr31_14862606     ZGre    C    G        0      0        2 
  31 chr31_14862606     ZHar    C    G        0      0        2 
  31 chr31_14862606   Sample    C    G        0      0        2 
  31 chr31_14864152     AAsi    C    A        0      0        2 
  31 chr31_14864152     AKia    C    A        0      0        2 
  31 chr31_14864152     AOna    C    A        0      0        2 
  31 chr31_14864152     ASom    C    A        0      0        2 
  31 chr31_14864152     HCab    C    A        0      0        2 
  31 chr31_14864152     HPrz    C    A        1      2        2 
  31 chr31_14864152     ZBoe    C    A        0      0        2 
  31 chr31_14864152     ZGre    C    A        0      0        2 
  31 chr31_14864152     ZHar    C    A        0      0        2 
  31 chr31_14864152   Sample    C    A        0      0        2 
  31 chr31_14865616     AAsi    A    T        0      0        2 
  31 chr31_14865616     AKia    A    T        1      2        2 
  31 chr31_14865616     AOna    A    T        0      0        2 
  31 chr31_14865616     ASom    A    T        0      0        2 
  31 chr31_14865616     HCab    A    T        0      0        2 
  31 chr31_14865616     HPrz    A    T        0      0        2 
  31 chr31_14865616     ZBoe    A    T        0      0        2 
  31 chr31_14865616     ZGre    A    T        0      0        2 
  31 chr31_14865616     ZHar    A    T        0      0        2 
  31 chr31_14865616   Sample    A    T        0      0        2 
  31 chr31_14868516     AAsi    G    C        0      0        2 
  31 chr31_14868516     AKia    G    C        0      0        2 
  31 chr31_14868516     AOna    G    C        0      0        2 
  31 chr31_14868516     ASom    G    C        0      0        2 
  31 chr31_14868516     HCab    G    C        1      2        2 
  31 chr31_14868516     HPrz    G    C        1      2        2 
  31 chr31_14868516     ZBoe    G    C        0      0        2 
  31 chr31_14868516     ZGre    G    C        0      0        2 
  31 chr31_14868516     ZHar    G    C        0      0        2 
  31 chr31_14868516   Sample    G    C        0      0        2 
  31 chr31_14876249     AAsi    A    G        0      0        2 
  31 chr31_14876249     AKia    A    G        1      2        2 
  31 chr31_14876249     AOna    A    G        1      2        2 
  31 chr31_14876249     ASom    A    G        0      0        2 
  31 chr31_14876249     HCab    A    G        0      0        2 
  31 chr31_14876249     HPrz    A    G        0      0        2 
  31 chr31_14876249     ZBoe    A    G        0      0        2 
  31 chr31_14876249     ZGre    A    G        0      0        2 
  31 chr31_14876249     ZHar    A    G        0      0        2 
  31 chr31_14876249   Sample    A    G        0      0        2 
  31 chr31_14877506     AAsi    C    G        0      0        2 
  31 chr31_14877506     AKia    C    G        0      0        2 
  31 chr31_14877506     AOna    C    G        0      0        2 
  31 chr31_14877506     ASom    C    G        0      0        2 
  31 chr31_14877506     HCab    C    G        0      0        2 
  31 chr31_14877506     HPrz    C    G        0      0        2 
  31 chr31_14877506     ZBoe    C    G        1      2        2 
  31 chr31_14877506     ZGre    C    G        0      0        2 
  31 chr31_14877506     ZHar    C    G        0      0        2 
  31 chr31_14877506   Sample    C    G        0      0        2 
  31 chr31_14880232     AAsi    C    A      0.5      1        2 
  31 chr31_14880232     AKia    C    A        0      0        2 
  31 chr31_14880232     AOna    C    A        0      0        2 
  31 chr31_14880232     ASom    C    A        1      2        2 
  31 chr31_14880232     HCab    C    A        0      0        2 
  31 chr31_14880232     HPrz    C    A        0      0        2 
  31 chr31_14880232     ZBoe    C    A        0      0        2 
  31 chr31_14880232     ZGre    C    A        0      0        2 
  31 chr31_14880232     ZHar    C    A        0      0        2 
  31 chr31_14880232   Sample    C    A        0      0        2 
  31 chr31_14880612     AAsi    G    T        0      0        2 
  31 chr31_14880612     AKia    G    T        0      0        2 
  31 chr31_14880612     AOna    G    T        0      0        2 
  31 chr31_14880612     ASom    G    T        0      0        2 
  31 chr31_14880612     HCab    G    T        0      0        2 
  31 chr31_14880612     HPrz    G    T        1      2        2 
  31 chr31_14880612     ZBoe    G    T        0      0        2 
  31 chr31_14880612     ZGre    G    T        0      0        2 
  31 chr31_14880612     ZHar    G    T        0      0        2 
  31 chr31_14880612   Sample    G    T        0      0        2 
  31 chr31_14881446     AAsi    G    C        0      0        2 
  31 chr31_14881446     AKia    G    C        0      0        2 
  31 chr31_14881446     AOna    G    C        0      0        2 
  31 chr31_14881446     ASom    G    C        0      0        2 
  31 chr31_14881446     HCab    G    C        1      2        2 
  31 chr31_14881446     HPrz    G    C        1      2        2 
  31 chr31_14881446     ZBoe    G    C        0      0        2 
  31 chr31_14881446     ZGre    G    C        0      0        2 
  31 chr31_14881446     ZHar    G    C        0      0        2 
  31 chr31_14881446   Sample    G    C        0      0        2 
  31 chr31_14882406     AAsi    G    C        0      0        2 
  31 chr31_14882406     AKia    G    C        0      0        2 
  31 chr31_14882406     AOna    G    C        0      0        2 
  31 chr31_14882406     ASom    G    C        0      0        2 
  31 chr31_14882406     HCab    G    C        1      2        2 
  31 chr31_14882406     HPrz    G    C        1      2        2 
  31 chr31_14882406     ZBoe    G    C        0      0        2 
  31 chr31_14882406     ZGre    G    C        0      0        2 
  31 chr31_14882406     ZHar    G    C        0      0        2 
  31 chr31_14882406   Sample    G    C        0      0        2 
  31 chr31_14882655     AAsi    G    A        0      0        2 
  31 chr31_14882655     AKia    G    A        0      0        2 
  31 chr31_14882655     AOna    G    A        0      0        2 
  31 chr31_14882655     ASom    G    A        0      0        2 
  31 chr31_14882655     HCab    G    A        1      2        2 
  31 chr31_14882655     HPrz    G    A        1      2        2 
  31 chr31_14882655     ZBoe    G    A        0      0        2 
  31 chr31_14882655     ZGre    G    A        0      0        2 
  31 chr31_14882655     ZHar    G    A        0      0        2 
  31 chr31_14882655   Sample    G    A        0      0        2 
  31 chr31_14883774     AAsi    A    G        0      0        2 
  31 chr31_14883774     AKia    A    G        0      0        2 
  31 chr31_14883774     AOna    A    G        0      0        2 
  31 chr31_14883774     ASom    A    G        0      0        2 
  31 chr31_14883774     HCab    A    G        0      0        2 
  31 chr31_14883774     HPrz    A    G        0      0        2 
  31 chr31_14883774     ZBoe    A    G      0.5      1        2 
  31 chr31_14883774     ZGre    A    G        0      0        2 
  31 chr31_14883774     ZHar    A    G        0      0        2 
  31 chr31_14883774   Sample    A    G        0      0        2 
  31 chr31_14886410     AAsi    T    C        0      0        2 
  31 chr31_14886410     AKia    T    C        0      0        2 
  31 chr31_14886410     AOna    T    C        0      0        2 
  31 chr31_14886410     ASom    T    C        0      0        2 
  31 chr31_14886410     HCab    T    C        0      0        2 
  31 chr31_14886410     HPrz    T    C        0      0        2 
  31 chr31_14886410     ZBoe    T    C        0      0        2 
  31 chr31_14886410     ZGre    T    C        1      2        2 
  31 chr31_14886410     ZHar    T    C        0      0        2 
  31 chr31_14886410   Sample    T    C        0      0        2 
  31 chr31_14890150     AAsi    A    G        0      0        2 
  31 chr31_14890150     AKia    A    G        1      2        2 
  31 chr31_14890150     AOna    A    G        1      2        2 
  31 chr31_14890150     ASom    A    G        0      0        2 
  31 chr31_14890150     HCab    A    G        0      0        2 
  31 chr31_14890150     HPrz    A    G        0      0        2 
  31 chr31_14890150     ZBoe    A    G        0      0        2 
  31 chr31_14890150     ZGre    A    G        0      0        2 
  31 chr31_14890150     ZHar    A    G        0      0        2 
  31 chr31_14890150   Sample    A    G        0      0        2 
  31 chr31_14900789     AAsi    A    G        0      0        2 
  31 chr31_14900789     AKia    A    G        1      2        2 
  31 chr31_14900789     AOna    A    G        0      0        2 
  31 chr31_14900789     ASom    A    G        0      0        2 
  31 chr31_14900789     HCab    A    G        0      0        2 
  31 chr31_14900789     HPrz    A    G        0      0        2 
  31 chr31_14900789     ZBoe    A    G        0      0        2 
  31 chr31_14900789     ZGre    A    G        0      0        2 
  31 chr31_14900789     ZHar    A    G        0      0        2 
  31 chr31_14900789   Sample    A    G        0      0        2 
  31 chr31_14901935     AAsi    C    T        0      0        2 
  31 chr31_14901935     AKia    C    T        0      0        2 
  31 chr31_14901935     AOna    C    T        0      0        2 
  31 chr31_14901935     ASom    C    T        0      0        2 
  31 chr31_14901935     HCab    C    T        0      0        2 
  31 chr31_14901935     HPrz    C    T        0      0        2 
  31 chr31_14901935     ZBoe    C    T        0      0        2 
  31 chr31_14901935     ZGre    C    T        0      0        2 
  31 chr31_14901935     ZHar    C    T      0.5      1        2 
  31 chr31_14901935   Sample    C    T        0      0        2 
  31 chr31_14903170     AAsi    T    C        0      0        2 
  31 chr31_14903170     AKia    T    C        0      0        2 
  31 chr31_14903170     AOna    T    C        1      2        2 
  31 chr31_14903170     ASom    T    C        0      0        2 
  31 chr31_14903170     HCab    T    C        0      0        2 
  31 chr31_14903170     HPrz    T    C        0      0        2 
  31 chr31_14903170     ZBoe    T    C        0      0        2 
  31 chr31_14903170     ZGre    T    C        0      0        2 
  31 chr31_14903170     ZHar    T    C        0      0        2 
  31 chr31_14903170   Sample    T    C        0      0        2 
  31 chr31_14904002     AAsi    G    C        0      0        2 
  31 chr31_14904002     AKia    G    C        0      0        2 
  31 chr31_14904002     AOna    G    C        0      0        2 
  31 chr31_14904002     ASom    G    C        0      0        2 
  31 chr31_14904002     HCab    G    C        0      0        2 
  31 chr31_14904002     HPrz    G    C        0      0        2 
  31 chr31_14904002     ZBoe    G    C        0      0        2 
  31 chr31_14904002     ZGre    G    C        1      2        2 
  31 chr31_14904002     ZHar    G    C        0      0        2 
  31 chr31_14904002   Sample    G    C        0      0        2 
  31 chr31_14913773     AAsi    C    G        0      0        2 
  31 chr31_14913773     AKia    C    G        0      0        2 
  31 chr31_14913773     AOna    C    G        0      0        2 
  31 chr31_14913773     ASom    C    G        0      0        2 
  31 chr31_14913773     HCab    C    G        0      0        2 
  31 chr31_14913773     HPrz    C    G        1      2        2 
  31 chr31_14913773     ZBoe    C    G        0      0        2 
  31 chr31_14913773     ZGre    C    G        0      0        2 
  31 chr31_14913773     ZHar    C    G        0      0        2 
  31 chr31_14913773   Sample    C    G        0      0        2 
  31 chr31_14913818     AAsi    G    A        0      0        2 
  31 chr31_14913818     AKia    G    A        0      0        2 
  31 chr31_14913818     AOna    G    A        0      0        2 
  31 chr31_14913818     ASom    G    A        0      0        2 
  31 chr31_14913818     HCab    G    A        1      2        2 
  31 chr31_14913818     HPrz    G    A        1      2        2 
  31 chr31_14913818     ZBoe    G    A        0      0        2 
  31 chr31_14913818     ZGre    G    A        0      0        2 
  31 chr31_14913818     ZHar    G    A        0      0        2 
  31 chr31_14913818   Sample    G    A        0      0        2 
  31 chr31_14917631     AAsi    G    A        0      0        2 
  31 chr31_14917631     AKia    G    A        0      0        2 
  31 chr31_14917631     AOna    G    A        0      0        2 
  31 chr31_14917631     ASom    G    A        0      0        2 
  31 chr31_14917631     HCab    G    A        1      2        2 
  31 chr31_14917631     HPrz    G    A        1      2        2 
  31 chr31_14917631     ZBoe    G    A        0      0        2 
  31 chr31_14917631     ZGre    G    A        0      0        2 
  31 chr31_14917631     ZHar    G    A        0      0        2 
  31 chr31_14917631   Sample    G    A        0      0        2 
  31 chr31_14918573     AAsi    G    A        0      0        2 
  31 chr31_14918573     AKia    G    A        0      0        2 
  31 chr31_14918573     AOna    G    A        0      0        2 
  31 chr31_14918573     ASom    G    A        0      0        2 
  31 chr31_14918573     HCab    G    A        0      0        2 
  31 chr31_14918573     HPrz    G    A        0      0        2 
  31 chr31_14918573     ZBoe    G    A        0      0        2 
  31 chr31_14918573     ZGre    G    A        0      0        2 
  31 chr31_14918573     ZHar    G    A      0.5      1        2 
  31 chr31_14918573   Sample    G    A        0      0        2 
  31 chr31_14929516     AAsi    C    G        0      0        2 
  31 chr31_14929516     AKia    C    G        0      0        2 
  31 chr31_14929516     AOna    C    G        0      0        2 
  31 chr31_14929516     ASom    C    G        0      0        2 
  31 chr31_14929516     HCab    C    G        0      0        2 
  31 chr31_14929516     HPrz    C    G        1      2        2 
  31 chr31_14929516     ZBoe    C    G        0      0        2 
  31 chr31_14929516     ZGre    C    G        0      0        2 
  31 chr31_14929516     ZHar    C    G        0      0        2 
  31 chr31_14929516   Sample    C    G        0      0        2 
  31 chr31_14931879     AAsi    G    A        0      0        2 
  31 chr31_14931879     AKia    G    A        0      0        2 
  31 chr31_14931879     AOna    G    A        0      0        2 
  31 chr31_14931879     ASom    G    A        0      0        2 
  31 chr31_14931879     HCab    G    A        1      2        2 
  31 chr31_14931879     HPrz    G    A        1      2        2 
  31 chr31_14931879     ZBoe    G    A        0      0        2 
  31 chr31_14931879     ZGre    G    A        0      0        2 
  31 chr31_14931879     ZHar    G    A        0      0        2 
  31 chr31_14931879   Sample    G    A        0      0        2 
  31 chr31_14939810     AAsi    G    A        0      0        2 
  31 chr31_14939810     AKia    G    A        0      0        2 
  31 chr31_14939810     AOna    G    A        0      0        2 
  31 chr31_14939810     ASom    G    A        0      0        2 
  31 chr31_14939810     HCab    G    A        1      2        2 
  31 chr31_14939810     HPrz    G    A        1      2        2 
  31 chr31_14939810     ZBoe    G    A        0      0        2 
  31 chr31_14939810     ZGre    G    A        0      0        2 
  31 chr31_14939810     ZHar    G    A        0      0        2 
  31 chr31_14939810   Sample    G    A        0      0        2 
  31 chr31_14942903     AAsi    G    A        0      0        2 
  31 chr31_14942903     AKia    G    A        0      0        2 
  31 chr31_14942903     AOna    G    A        0      0        2 
  31 chr31_14942903     ASom    G    A        0      0        2 
  31 chr31_14942903     HCab    G    A      0.5      1        2 
  31 chr31_14942903     HPrz    G    A        1      2        2 
  31 chr31_14942903     ZBoe    G    A        0      0        2 
  31 chr31_14942903     ZGre    G    A        0      0        2 
  31 chr31_14942903     ZHar    G    A        0      0        2 
  31 chr31_14942903   Sample    G    A        0      0        2 
  31 chr31_14947601     AAsi    T    C        0      0        2 
  31 chr31_14947601     AKia    T    C        0      0        2 
  31 chr31_14947601     AOna    T    C        0      0        2 
  31 chr31_14947601     ASom    T    C        0      0        2 
  31 chr31_14947601     HCab    T    C        0      0        2 
  31 chr31_14947601     HPrz    T    C        0      0        2 
  31 chr31_14947601     ZBoe    T    C        0      0        2 
  31 chr31_14947601     ZGre    T    C        1      2        2 
  31 chr31_14947601     ZHar    T    C        0      0        2 
  31 chr31_14947601   Sample    T    C        0      0        2 
  31 chr31_14947724     AAsi    A    G        0      0        2 
  31 chr31_14947724     AKia    A    G        0      0        2 
  31 chr31_14947724     AOna    A    G        0      0        2 
  31 chr31_14947724     ASom    A    G        0      0        2 
  31 chr31_14947724     HCab    A    G        0      0        2 
  31 chr31_14947724     HPrz    A    G        0      0        2 
  31 chr31_14947724     ZBoe    A    G        0      0        2 
  31 chr31_14947724     ZGre    A    G        0      0        2 
  31 chr31_14947724     ZHar    A    G        1      2        2 
  31 chr31_14947724   Sample    A    G        0      0        2 
  31 chr31_14976098     AAsi    C    T        0      0        2 
  31 chr31_14976098     AKia    C    T        0      0        2 
  31 chr31_14976098     AOna    C    T        0      0        2 
  31 chr31_14976098     ASom    C    T        0      0        2 
  31 chr31_14976098     HCab    C    T        0      0        2 
  31 chr31_14976098     HPrz    C    T        0      0        2 
  31 chr31_14976098     ZBoe    C    T      0.5      1        2 
  31 chr31_14976098     ZGre    C    T        0      0        2 
  31 chr31_14976098     ZHar    C    T        0      0        2 
  31 chr31_14976098   Sample    C    T        0      0        2 
  31 chr31_14976483     AAsi    A    G        0      0        2 
  31 chr31_14976483     AKia    A    G        0      0        2 
  31 chr31_14976483     AOna    A    G        0      0        2 
  31 chr31_14976483     ASom    A    G        0      0        2 
  31 chr31_14976483     HCab    A    G        1      2        2 
  31 chr31_14976483     HPrz    A    G        1      2        2 
  31 chr31_14976483     ZBoe    A    G        0      0        2 
  31 chr31_14976483     ZGre    A    G        0      0        2 
  31 chr31_14976483     ZHar    A    G        0      0        2 
  31 chr31_14976483   Sample    A    G        0      0        2 
  31 chr31_14977898     AAsi    G    C        0      0        2 
  31 chr31_14977898     AKia    G    C        0      0        2 
  31 chr31_14977898     AOna    G    C        0      0        2 
  31 chr31_14977898     ASom    G    C        0      0        2 
  31 chr31_14977898     HCab    G    C        0      0        2 
  31 chr31_14977898     HPrz    G    C        0      0        2 
  31 chr31_14977898     ZBoe    G    C        0      0        2 
  31 chr31_14977898     ZGre    G    C        0      0        2 
  31 chr31_14977898     ZHar    G    C        1      2        2 
  31 chr31_14977898   Sample    G    C        0      0        2 
  31 chr31_14988619     AAsi    A    G        0      0        2 
  31 chr31_14988619     AKia    A    G        0      0        2 
  31 chr31_14988619     AOna    A    G        0      0        2 
  31 chr31_14988619     ASom    A    G        1      2        2 
  31 chr31_14988619     HCab    A    G        0      0        2 
  31 chr31_14988619     HPrz    A    G        0      0        2 
  31 chr31_14988619     ZBoe    A    G        0      0        2 
  31 chr31_14988619     ZGre    A    G        0      0        2 
  31 chr31_14988619     ZHar    A    G        0      0        2 
  31 chr31_14988619   Sample    A    G        0      0        2 
  31 chr31_14989512     AAsi    T    C        0      0        2 
  31 chr31_14989512     AKia    T    C        0      0        2 
  31 chr31_14989512     AOna    T    C        0      0        2 
  31 chr31_14989512     ASom    T    C        0      0        2 
  31 chr31_14989512     HCab    T    C        0      0        2 
  31 chr31_14989512     HPrz    T    C        0      0        2 
  31 chr31_14989512     ZBoe    T    C      0.5      1        2 
  31 chr31_14989512     ZGre    T    C        0      0        2 
  31 chr31_14989512     ZHar    T    C        0      0        2 
  31 chr31_14989512   Sample    T    C        0      0        2 
  31 chr31_14992562     AAsi    C    T        0      0        2 
  31 chr31_14992562     AKia    C    T        0      0        2 
  31 chr31_14992562     AOna    C    T        0      0        2 
  31 chr31_14992562     ASom    C    T        0      0        2 
  31 chr31_14992562     HCab    C    T      0.5      1        2 
  31 chr31_14992562     HPrz    C    T        0      0        2 
  31 chr31_14992562     ZBoe    C    T        0      0        2 
  31 chr31_14992562     ZGre    C    T        0      0        2 
  31 chr31_14992562     ZHar    C    T        0      0        2 
  31 chr31_14992562   Sample    C    T        0      0        2 
  31 chr31_14993332     AAsi    A    G        0      0        2 
  31 chr31_14993332     AKia    A    G        0      0        2 
  31 chr31_14993332     AOna    A    G        0      0        2 
  31 chr31_14993332     ASom    A    G        1      2        2 
  31 chr31_14993332     HCab    A    G        0      0        2 
  31 chr31_14993332     HPrz    A    G        0      0        2 
  31 chr31_14993332     ZBoe    A    G        0      0        2 
  31 chr31_14993332     ZGre    A    G        0      0        2 
  31 chr31_14993332     ZHar    A    G        0      0        2 
  31 chr31_14993332   Sample    A    G        0      0        2 
  31 chr31_14996652     AAsi    C    T        0      0        2 
  31 chr31_14996652     AKia    C    T        1      2        2 
  31 chr31_14996652     AOna    C    T        0      0        2 
  31 chr31_14996652     ASom    C    T        0      0        2 
  31 chr31_14996652     HCab    C    T        0      0        2 
  31 chr31_14996652     HPrz    C    T        0      0        2 
  31 chr31_14996652     ZBoe    C    T        0      0        2 
  31 chr31_14996652     ZGre    C    T        0      0        2 
  31 chr31_14996652     ZHar    C    T        0      0        2 
  31 chr31_14996652   Sample    C    T        0      0        2 
  31 chr31_15005523     AAsi    G    C        0      0        2 
  31 chr31_15005523     AKia    G    C        0      0        2 
  31 chr31_15005523     AOna    G    C        0      0        2 
  31 chr31_15005523     ASom    G    C        0      0        2 
  31 chr31_15005523     HCab    G    C        0      0        2 
  31 chr31_15005523     HPrz    G    C        0      0        2 
  31 chr31_15005523     ZBoe    G    C        0      0        2 
  31 chr31_15005523     ZGre    G    C        0      0        2 
  31 chr31_15005523     ZHar    G    C        1      2        2 
  31 chr31_15005523   Sample    G    C        0      0        2 
  31 chr31_15009087     AAsi    C    T        0      0        2 
  31 chr31_15009087     AKia    C    T        0      0        2 
  31 chr31_15009087     AOna    C    T        0      0        2 
  31 chr31_15009087     ASom    C    T        0      0        2 
  31 chr31_15009087     HCab    C    T      0.5      1        2 
  31 chr31_15009087     HPrz    C    T        1      2        2 
  31 chr31_15009087     ZBoe    C    T        0      0        2 
  31 chr31_15009087     ZGre    C    T        0      0        2 
  31 chr31_15009087     ZHar    C    T        0      0        2 
  31 chr31_15009087   Sample    C    T        0      0        2 
  31 chr31_15013406     AAsi    A    G        0      0        2 
  31 chr31_15013406     AKia    A    G        0      0        2 
  31 chr31_15013406     AOna    A    G        0      0        2 
  31 chr31_15013406     ASom    A    G        0      0        2 
  31 chr31_15013406     HCab    A    G        1      2        2 
  31 chr31_15013406     HPrz    A    G        1      2        2 
  31 chr31_15013406     ZBoe    A    G        0      0        2 
  31 chr31_15013406     ZGre    A    G        0      0        2 
  31 chr31_15013406     ZHar    A    G        0      0        2 
  31 chr31_15013406   Sample    A    G        0      0        2 
  31 chr31_15013836     AAsi    T    C        0      0        2 
  31 chr31_15013836     AKia    T    C        0      0        2 
  31 chr31_15013836     AOna    T    C        0      0        2 
  31 chr31_15013836     ASom    T    C        0      0        2 
  31 chr31_15013836     HCab    T    C      0.5      1        2 
  31 chr31_15013836     HPrz    T    C        0      0        2 
  31 chr31_15013836     ZBoe    T    C        0      0        2 
  31 chr31_15013836     ZGre    T    C        0      0        2 
  31 chr31_15013836     ZHar    T    C        0      0        2 
  31 chr31_15013836   Sample    T    C        0      0        2 
  31 chr31_15015973     AAsi    A    G        0      0        2 
  31 chr31_15015973     AKia    A    G        0      0        2 
  31 chr31_15015973     AOna    A    G        0      0        2 
  31 chr31_15015973     ASom    A    G        0      0        2 
  31 chr31_15015973     HCab    A    G        1      2        2 
  31 chr31_15015973     HPrz    A    G        1      2        2 
  31 chr31_15015973     ZBoe    A    G        0      0        2 
  31 chr31_15015973     ZGre    A    G        0      0        2 
  31 chr31_15015973     ZHar    A    G        0      0        2 
  31 chr31_15015973   Sample    A    G        0      0        2 
  31 chr31_15025952     AAsi    A    G        0      0        2 
  31 chr31_15025952     AKia    A    G        0      0        2 
  31 chr31_15025952     AOna    A    G        0      0        2 
  31 chr31_15025952     ASom    A    G        0      0        2 
  31 chr31_15025952     HCab    A    G        0      0        2 
  31 chr31_15025952     HPrz    A    G        0      0        2 
  31 chr31_15025952     ZBoe    A    G      0.5      1        2 
  31 chr31_15025952     ZGre    A    G        0      0        2 
  31 chr31_15025952     ZHar    A    G        0      0        2 
  31 chr31_15025952   Sample    A    G        0      0        2 
  31 chr31_15036108     AAsi    G    A        0      0        2 
  31 chr31_15036108     AKia    G    A        0      0        2 
  31 chr31_15036108     AOna    G    A        0      0        2 
  31 chr31_15036108     ASom    G    A        1      2        2 
  31 chr31_15036108     HCab    G    A        0      0        2 
  31 chr31_15036108     HPrz    G    A        0      0        2 
  31 chr31_15036108     ZBoe    G    A        0      0        2 
  31 chr31_15036108     ZGre    G    A        0      0        2 
  31 chr31_15036108     ZHar    G    A        0      0        2 
  31 chr31_15036108   Sample    G    A        0      0        2 
  31 chr31_15038533     AAsi    T    A        0      0        2 
  31 chr31_15038533     AKia    T    A        0      0        2 
  31 chr31_15038533     AOna    T    A        0      0        2 
  31 chr31_15038533     ASom    T    A        1      2        2 
  31 chr31_15038533     HCab    T    A        0      0        2 
  31 chr31_15038533     HPrz    T    A        0      0        2 
  31 chr31_15038533     ZBoe    T    A        0      0        2 
  31 chr31_15038533     ZGre    T    A        0      0        2 
  31 chr31_15038533     ZHar    T    A        0      0        2 
  31 chr31_15038533   Sample    T    A        0      0        2 
  31 chr31_15045813     AAsi    A    G        0      0        2 
  31 chr31_15045813     AKia    A    G        0      0        2 
  31 chr31_15045813     AOna    A    G        0      0        2 
  31 chr31_15045813     ASom    A    G        0      0        2 
  31 chr31_15045813     HCab    A    G        0      0        2 
  31 chr31_15045813     HPrz    A    G        0      0        2 
  31 chr31_15045813     ZBoe    A    G      0.5      1        2 
  31 chr31_15045813     ZGre    A    G        0      0        2 
  31 chr31_15045813     ZHar    A    G        0      0        2 
  31 chr31_15045813   Sample    A    G        0      0        2 
  31 chr31_15051367     AAsi    A    G        0      0        2 
  31 chr31_15051367     AKia    A    G        0      0        2 
  31 chr31_15051367     AOna    A    G        0      0        2 
  31 chr31_15051367     ASom    A    G        0      0        2 
  31 chr31_15051367     HCab    A    G        0      0        2 
  31 chr31_15051367     HPrz    A    G        0      0        2 
  31 chr31_15051367     ZBoe    A    G        0      0        2 
  31 chr31_15051367     ZGre    A    G        1      2        2 
  31 chr31_15051367     ZHar    A    G        0      0        2 
  31 chr31_15051367   Sample    A    G        0      0        2 
  31 chr31_15054012     AAsi    T    C        0      0        2 
  31 chr31_15054012     AKia    T    C        0      0        2 
  31 chr31_15054012     AOna    T    C        0      0        2 
  31 chr31_15054012     ASom    T    C        0      0        2 
  31 chr31_15054012     HCab    T    C        0      0        2 
  31 chr31_15054012     HPrz    T    C        0      0        2 
  31 chr31_15054012     ZBoe    T    C        1      2        2 
  31 chr31_15054012     ZGre    T    C        0      0        2 
  31 chr31_15054012     ZHar    T    C        0      0        2 
  31 chr31_15054012   Sample    T    C        0      0        2 
  31 chr31_15054846     AAsi    C    A        1      2        2 
  31 chr31_15054846     AKia    C    A        0      0        2 
  31 chr31_15054846     AOna    C    A        0      0        2 
  31 chr31_15054846     ASom    C    A        1      2        2 
  31 chr31_15054846     HCab    C    A      0.5      1        2 
  31 chr31_15054846     HPrz    C    A        0      0        2 
  31 chr31_15054846     ZBoe    C    A        0      0        2 
  31 chr31_15054846     ZGre    C    A        0      0        2 
  31 chr31_15054846     ZHar    C    A        0      0        2 
  31 chr31_15054846   Sample    C    A        1      2        2 
  31 chr31_15058760     AAsi    C    A        0      0        2 
  31 chr31_15058760     AKia    C    A        0      0        2 
  31 chr31_15058760     AOna    C    A        0      0        2 
  31 chr31_15058760     ASom    C    A        0      0        2 
  31 chr31_15058760     HCab    C    A      0.5      1        2 
  31 chr31_15058760     HPrz    C    A        0      0        2 
  31 chr31_15058760     ZBoe    C    A        0      0        2 
  31 chr31_15058760     ZGre    C    A        0      0        2 
  31 chr31_15058760     ZHar    C    A        0      0        2 
  31 chr31_15058760   Sample    C    A        0      0        2 
  31 chr31_15062772     AAsi    T    G        0      0        2 
  31 chr31_15062772     AKia    T    G        0      0        2 
  31 chr31_15062772     AOna    T    G        0      0        2 
  31 chr31_15062772     ASom    T    G        0      0        2 
  31 chr31_15062772     HCab    T    G        1      2        2 
  31 chr31_15062772     HPrz    T    G        1      2        2 
  31 chr31_15062772     ZBoe    T    G        0      0        2 
  31 chr31_15062772     ZGre    T    G        0      0        2 
  31 chr31_15062772     ZHar    T    G        0      0        2 
  31 chr31_15062772   Sample    T    G        0      0        2 
  31 chr31_15063774     AAsi    A    G        0      0        2 
  31 chr31_15063774     AKia    A    G        0      0        2 
  31 chr31_15063774     AOna    A    G        0      0        2 
  31 chr31_15063774     ASom    A    G        0      0        2 
  31 chr31_15063774     HCab    A    G        0      0        2 
  31 chr31_15063774     HPrz    A    G        0      0        2 
  31 chr31_15063774     ZBoe    A    G      0.5      1        2 
  31 chr31_15063774     ZGre    A    G        0      0        2 
  31 chr31_15063774     ZHar    A    G        0      0        2 
  31 chr31_15063774   Sample    A    G        0      0        2 
  31 chr31_15073768     AAsi    A    G        0      0        2 
  31 chr31_15073768     AKia    A    G        0      0        2 
  31 chr31_15073768     AOna    A    G        0      0        2 
  31 chr31_15073768     ASom    A    G        0      0        2 
  31 chr31_15073768     HCab    A    G        0      0        2 
  31 chr31_15073768     HPrz    A    G        1      2        2 
  31 chr31_15073768     ZBoe    A    G        0      0        2 
  31 chr31_15073768     ZGre    A    G        0      0        2 
  31 chr31_15073768     ZHar    A    G        0      0        2 
  31 chr31_15073768   Sample    A    G        0      0        2 
  31 chr31_15075338     AAsi    T    C        1      2        2 
  31 chr31_15075338     AKia    T    C        0      0        2 
  31 chr31_15075338     AOna    T    C        0      0        2 
  31 chr31_15075338     ASom    T    C        1      2        2 
  31 chr31_15075338     HCab    T    C        0      0        2 
  31 chr31_15075338     HPrz    T    C        0      0        2 
  31 chr31_15075338     ZBoe    T    C        0      0        2 
  31 chr31_15075338     ZGre    T    C        0      0        2 
  31 chr31_15075338     ZHar    T    C        0      0        2 
  31 chr31_15075338   Sample    T    C        1      2        2 
  31 chr31_15079748     AAsi    T    G        1      2        2 
  31 chr31_15079748     AKia    T    G        0      0        2 
  31 chr31_15079748     AOna    T    G        0      0        2 
  31 chr31_15079748     ASom    T    G        0      0        2 
  31 chr31_15079748     HCab    T    G        0      0        2 
  31 chr31_15079748     HPrz    T    G        0      0        2 
  31 chr31_15079748     ZBoe    T    G        0      0        2 
  31 chr31_15079748     ZGre    T    G        0      0        2 
  31 chr31_15079748     ZHar    T    G        0      0        2 
  31 chr31_15079748   Sample    T    G        1      2        2 
  31 chr31_15080188     AAsi    C    T        0      0        2 
  31 chr31_15080188     AKia    C    T        0      0        2 
  31 chr31_15080188     AOna    C    T        0      0        2 
  31 chr31_15080188     ASom    C    T        0      0        2 
  31 chr31_15080188     HCab    C    T        1      2        2 
  31 chr31_15080188     HPrz    C    T        1      2        2 
  31 chr31_15080188     ZBoe    C    T        0      0        2 
  31 chr31_15080188     ZGre    C    T        0      0        2 
  31 chr31_15080188     ZHar    C    T        0      0        2 
  31 chr31_15080188   Sample    C    T        0      0        2 
  31 chr31_15082489     AAsi    A    G        0      0        2 
  31 chr31_15082489     AKia    A    G      0.5      1        2 
  31 chr31_15082489     AOna    A    G        0      0        2 
  31 chr31_15082489     ASom    A    G        0      0        2 
  31 chr31_15082489     HCab    A    G        0      0        2 
  31 chr31_15082489     HPrz    A    G        0      0        2 
  31 chr31_15082489     ZBoe    A    G        0      0        2 
  31 chr31_15082489     ZGre    A    G        0      0        2 
  31 chr31_15082489     ZHar    A    G        0      0        2 
  31 chr31_15082489   Sample    A    G        0      0        2 
  31 chr31_15082548     AAsi    C    G        1      2        2 
  31 chr31_15082548     AKia    C    G        0      0        2 
  31 chr31_15082548     AOna    C    G        0      0        2 
  31 chr31_15082548     ASom    C    G        1      2        2 
  31 chr31_15082548     HCab    C    G        0      0        2 
  31 chr31_15082548     HPrz    C    G        0      0        2 
  31 chr31_15082548     ZBoe    C    G        0      0        2 
  31 chr31_15082548     ZGre    C    G        0      0        2 
  31 chr31_15082548     ZHar    C    G        0      0        2 
  31 chr31_15082548   Sample    C    G        1      2        2 
  31 chr31_15084944     AAsi    G    A        0      0        2 
  31 chr31_15084944     AKia    G    A        0      0        2 
  31 chr31_15084944     AOna    G    A        0      0        2 
  31 chr31_15084944     ASom    G    A        0      0        2 
  31 chr31_15084944     HCab    G    A        0      0        2 
  31 chr31_15084944     HPrz    G    A        0      0        2 
  31 chr31_15084944     ZBoe    G    A        0      0        2 
  31 chr31_15084944     ZGre    G    A        0      0        2 
  31 chr31_15084944     ZHar    G    A      0.5      1        2 
  31 chr31_15084944   Sample    G    A        0      0        2 
  31 chr31_15088933     AAsi    T    G        0      0        2 
  31 chr31_15088933     AKia    T    G        1      2        2 
  31 chr31_15088933     AOna    T    G        1      2        2 
  31 chr31_15088933     ASom    T    G        1      2        2 
  31 chr31_15088933     HCab    T    G        0      0        2 
  31 chr31_15088933     HPrz    T    G        0      0        2 
  31 chr31_15088933     ZBoe    T    G        0      0        2 
  31 chr31_15088933     ZGre    T    G        0      0        2 
  31 chr31_15088933     ZHar    T    G        0      0        2 
  31 chr31_15088933   Sample    T    G        0      0        2 
  31 chr31_15102568     AAsi    G    T        0      0        2 
  31 chr31_15102568     AKia    G    T        0      0        2 
  31 chr31_15102568     AOna    G    T        0      0        2 
  31 chr31_15102568     ASom    G    T        0      0        2 
  31 chr31_15102568     HCab    G    T        0      0        2 
  31 chr31_15102568     HPrz    G    T        1      2        2 
  31 chr31_15102568     ZBoe    G    T        0      0        2 
  31 chr31_15102568     ZGre    G    T        0      0        2 
  31 chr31_15102568     ZHar    G    T        0      0        2 
  31 chr31_15102568   Sample    G    T        0      0        2 
  31 chr31_15102654     AAsi    T    C        0      0        2 
  31 chr31_15102654     AKia    T    C        0      0        2 
  31 chr31_15102654     AOna    T    C        0      0        2 
  31 chr31_15102654     ASom    T    C        0      0        2 
  31 chr31_15102654     HCab    T    C        1      2        2 
  31 chr31_15102654     HPrz    T    C        1      2        2 
  31 chr31_15102654     ZBoe    T    C        0      0        2 
  31 chr31_15102654     ZGre    T    C        0      0        2 
  31 chr31_15102654     ZHar    T    C        0      0        2 
  31 chr31_15102654   Sample    T    C        0      0        2 
  31 chr31_15104273     AAsi    G    A        0      0        2 
  31 chr31_15104273     AKia    G    A        0      0        2 
  31 chr31_15104273     AOna    G    A        0      0        2 
  31 chr31_15104273     ASom    G    A        0      0        2 
  31 chr31_15104273     HCab    G    A        0      0        2 
  31 chr31_15104273     HPrz    G    A        0      0        2 
  31 chr31_15104273     ZBoe    G    A        0      0        2 
  31 chr31_15104273     ZGre    G    A        0      0        2 
  31 chr31_15104273     ZHar    G    A      0.5      1        2 
  31 chr31_15104273   Sample    G    A        0      0        2 
  31 chr31_15106708     AAsi    A    G        0      0        2 
  31 chr31_15106708     AKia    A    G        0      0        2 
  31 chr31_15106708     AOna    A    G        0      0        2 
  31 chr31_15106708     ASom    A    G        0      0        2 
  31 chr31_15106708     HCab    A    G        1      2        2 
  31 chr31_15106708     HPrz    A    G        1      2        2 
  31 chr31_15106708     ZBoe    A    G        0      0        2 
  31 chr31_15106708     ZGre    A    G        0      0        2 
  31 chr31_15106708     ZHar    A    G        0      0        2 
  31 chr31_15106708   Sample    A    G        0      0        2 
  31 chr31_15110397     AAsi    G    C        0      0        2 
  31 chr31_15110397     AKia    G    C        0      0        2 
  31 chr31_15110397     AOna    G    C        0      0        2 
  31 chr31_15110397     ASom    G    C        0      0        2 
  31 chr31_15110397     HCab    G    C        0      0        2 
  31 chr31_15110397     HPrz    G    C        0      0        2 
  31 chr31_15110397     ZBoe    G    C        1      2        2 
  31 chr31_15110397     ZGre    G    C        0      0        2 
  31 chr31_15110397     ZHar    G    C        0      0        2 
  31 chr31_15110397   Sample    G    C        0      0        2 
  31 chr31_15112392     AAsi    C    T        0      0        2 
  31 chr31_15112392     AKia    C    T        0      0        2 
  31 chr31_15112392     AOna    C    T        0      0        2 
  31 chr31_15112392     ASom    C    T        0      0        2 
  31 chr31_15112392     HCab    C    T        0      0        2 
  31 chr31_15112392     HPrz    C    T        0      0        2 
  31 chr31_15112392     ZBoe    C    T        0      0        2 
  31 chr31_15112392     ZGre    C    T        0      0        2 
  31 chr31_15112392     ZHar    C    T        1      2        2 
  31 chr31_15112392   Sample    C    T        0      0        2 
  31 chr31_15117068     AAsi    A    G        0      0        2 
  31 chr31_15117068     AKia    A    G        0      0        2 
  31 chr31_15117068     AOna    A    G        0      0        2 
  31 chr31_15117068     ASom    A    G        0      0        2 
  31 chr31_15117068     HCab    A    G        0      0        2 
  31 chr31_15117068     HPrz    A    G        0      0        2 
  31 chr31_15117068     ZBoe    A    G        0      0        2 
  31 chr31_15117068     ZGre    A    G        0      0        2 
  31 chr31_15117068     ZHar    A    G      0.5      1        2 
  31 chr31_15117068   Sample    A    G        0      0        2 
  31 chr31_15136263     AAsi    G    A        0      0        2 
  31 chr31_15136263     AKia    G    A        0      0        2 
  31 chr31_15136263     AOna    G    A        0      0        2 
  31 chr31_15136263     ASom    G    A        0      0        2 
  31 chr31_15136263     HCab    G    A        1      2        2 
  31 chr31_15136263     HPrz    G    A        1      2        2 
  31 chr31_15136263     ZBoe    G    A        0      0        2 
  31 chr31_15136263     ZGre    G    A        0      0        2 
  31 chr31_15136263     ZHar    G    A        0      0        2 
  31 chr31_15136263   Sample    G    A        0      0        2 
  31 chr31_15142446     AAsi    C    T        0      0        2 
  31 chr31_15142446     AKia    C    T        0      0        2 
  31 chr31_15142446     AOna    C    T        0      0        2 
  31 chr31_15142446     ASom    C    T        0      0        2 
  31 chr31_15142446     HCab    C    T      0.5      1        2 
  31 chr31_15142446     HPrz    C    T        0      0        2 
  31 chr31_15142446     ZBoe    C    T        0      0        2 
  31 chr31_15142446     ZGre    C    T        0      0        2 
  31 chr31_15142446     ZHar    C    T        0      0        2 
  31 chr31_15142446   Sample    C    T        0      0        2 
  31 chr31_15151451     AAsi    T    C        0      0        2 
  31 chr31_15151451     AKia    T    C        0      0        2 
  31 chr31_15151451     AOna    T    C        0      0        2 
  31 chr31_15151451     ASom    T    C        0      0        2 
  31 chr31_15151451     HCab    T    C        1      2        2 
  31 chr31_15151451     HPrz    T    C        1      2        2 
  31 chr31_15151451     ZBoe    T    C        0      0        2 
  31 chr31_15151451     ZGre    T    C        0      0        2 
  31 chr31_15151451     ZHar    T    C        0      0        2 
  31 chr31_15151451   Sample    T    C        0      0        2 
  31 chr31_15152214     AAsi    T    C        0      0        2 
  31 chr31_15152214     AKia    T    C        0      0        2 
  31 chr31_15152214     AOna    T    C        0      0        2 
  31 chr31_15152214     ASom    T    C        0      0        2 
  31 chr31_15152214     HCab    T    C        1      2        2 
  31 chr31_15152214     HPrz    T    C        1      2        2 
  31 chr31_15152214     ZBoe    T    C        0      0        2 
  31 chr31_15152214     ZGre    T    C        0      0        2 
  31 chr31_15152214     ZHar    T    C        0      0        2 
  31 chr31_15152214   Sample    T    C        0      0        2 
  31 chr31_15157491     AAsi    G    C        0      0        2 
  31 chr31_15157491     AKia    G    C        0      0        2 
  31 chr31_15157491     AOna    G    C        0      0        2 
  31 chr31_15157491     ASom    G    C        0      0        2 
  31 chr31_15157491     HCab    G    C      0.5      1        2 
  31 chr31_15157491     HPrz    G    C        0      0        2 
  31 chr31_15157491     ZBoe    G    C        0      0        2 
  31 chr31_15157491     ZGre    G    C        0      0        2 
  31 chr31_15157491     ZHar    G    C        0      0        2 
  31 chr31_15157491   Sample    G    C        0      0        2 
  31 chr31_15159884     AAsi    G    T        0      0        2 
  31 chr31_15159884     AKia    G    T        0      0        2 
  31 chr31_15159884     AOna    G    T        1      2        2 
  31 chr31_15159884     ASom    G    T        0      0        2 
  31 chr31_15159884     HCab    G    T        0      0        2 
  31 chr31_15159884     HPrz    G    T        0      0        2 
  31 chr31_15159884     ZBoe    G    T        0      0        2 
  31 chr31_15159884     ZGre    G    T        0      0        2 
  31 chr31_15159884     ZHar    G    T        0      0        2 
  31 chr31_15159884   Sample    G    T        0      0        2 
  31 chr31_15161651     AAsi    C    A        0      0        2 
  31 chr31_15161651     AKia    C    A        0      0        2 
  31 chr31_15161651     AOna    C    A        1      2        2 
  31 chr31_15161651     ASom    C    A        0      0        2 
  31 chr31_15161651     HCab    C    A        0      0        2 
  31 chr31_15161651     HPrz    C    A        0      0        2 
  31 chr31_15161651     ZBoe    C    A        0      0        2 
  31 chr31_15161651     ZGre    C    A        0      0        2 
  31 chr31_15161651     ZHar    C    A        0      0        2 
  31 chr31_15161651   Sample    C    A        0      0        2 
  31 chr31_15176729     AAsi    C    A        0      0        2 
  31 chr31_15176729     AKia    C    A        0      0        2 
  31 chr31_15176729     AOna    C    A        0      0        2 
  31 chr31_15176729     ASom    C    A        0      0        2 
  31 chr31_15176729     HCab    C    A        1      2        2 
  31 chr31_15176729     HPrz    C    A        1      2        2 
  31 chr31_15176729     ZBoe    C    A        0      0        2 
  31 chr31_15176729     ZGre    C    A        0      0        2 
  31 chr31_15176729     ZHar    C    A        0      0        2 
  31 chr31_15176729   Sample    C    A        0      0        2 
  31 chr31_15188475     AAsi    G    A        0      0        2 
  31 chr31_15188475     AKia    G    A        0      0        2 
  31 chr31_15188475     AOna    G    A        0      0        2 
  31 chr31_15188475     ASom    G    A        0      0        2 
  31 chr31_15188475     HCab    G    A        1      2        2 
  31 chr31_15188475     HPrz    G    A        1      2        2 
  31 chr31_15188475     ZBoe    G    A        0      0        2 
  31 chr31_15188475     ZGre    G    A        0      0        2 
  31 chr31_15188475     ZHar    G    A        0      0        2 
  31 chr31_15188475   Sample    G    A        0      0        2 
  31 chr31_15190254     AAsi    C    A        0      0        2 
  31 chr31_15190254     AKia    C    A        0      0        2 
  31 chr31_15190254     AOna    C    A        0      0        2 
  31 chr31_15190254     ASom    C    A        0      0        2 
  31 chr31_15190254     HCab    C    A        0      0        2 
  31 chr31_15190254     HPrz    C    A        1      2        2 
  31 chr31_15190254     ZBoe    C    A        0      0        2 
  31 chr31_15190254     ZGre    C    A        0      0        2 
  31 chr31_15190254     ZHar    C    A        0      0        2 
  31 chr31_15190254   Sample    C    A        0      0        2 
  31 chr31_15192427     AAsi    T    C        0      0        2 
  31 chr31_15192427     AKia    T    C      0.5      1        2 
  31 chr31_15192427     AOna    T    C        0      0        2 
  31 chr31_15192427     ASom    T    C        0      0        2 
  31 chr31_15192427     HCab    T    C        1      2        2 
  31 chr31_15192427     HPrz    T    C        1      2        2 
  31 chr31_15192427     ZBoe    T    C        0      0        2 
  31 chr31_15192427     ZGre    T    C        0      0        2 
  31 chr31_15192427     ZHar    T    C        0      0        2 
  31 chr31_15192427   Sample    T    C        0      0        2 
  31 chr31_15195322     AAsi    A    T        0      0        2 
  31 chr31_15195322     AKia    A    T        0      0        2 
  31 chr31_15195322     AOna    A    T        0      0        2 
  31 chr31_15195322     ASom    A    T        0      0        2 
  31 chr31_15195322     HCab    A    T        0      0        2 
  31 chr31_15195322     HPrz    A    T        0      0        2 
  31 chr31_15195322     ZBoe    A    T      0.5      1        2 
  31 chr31_15195322     ZGre    A    T        0      0        2 
  31 chr31_15195322     ZHar    A    T        0      0        2 
  31 chr31_15195322   Sample    A    T        0      0        2 
  31 chr31_15198197     AAsi    C    T        0      0        2 
  31 chr31_15198197     AKia    C    T        0      0        2 
  31 chr31_15198197     AOna    C    T        0      0        2 
  31 chr31_15198197     ASom    C    T        0      0        2 
  31 chr31_15198197     HCab    C    T        0      0        2 
  31 chr31_15198197     HPrz    C    T        0      0        2 
  31 chr31_15198197     ZBoe    C    T        0      0        2 
  31 chr31_15198197     ZGre    C    T        1      2        2 
  31 chr31_15198197     ZHar    C    T        0      0        2 
  31 chr31_15198197   Sample    C    T        0      0        2 
  31 chr31_15198721     AAsi    C    T        0      0        2 
  31 chr31_15198721     AKia    C    T        0      0        2 
  31 chr31_15198721     AOna    C    T        0      0        2 
  31 chr31_15198721     ASom    C    T        0      0        2 
  31 chr31_15198721     HCab    C    T        1      2        2 
  31 chr31_15198721     HPrz    C    T        1      2        2 
  31 chr31_15198721     ZBoe    C    T        0      0        2 
  31 chr31_15198721     ZGre    C    T        0      0        2 
  31 chr31_15198721     ZHar    C    T        0      0        2 
  31 chr31_15198721   Sample    C    T        0      0        2 
  31 chr31_15203827     AAsi    G    A        0      0        2 
  31 chr31_15203827     AKia    G    A        0      0        2 
  31 chr31_15203827     AOna    G    A        0      0        2 
  31 chr31_15203827     ASom    G    A        0      0        2 
  31 chr31_15203827     HCab    G    A        0      0        2 
  31 chr31_15203827     HPrz    G    A        0      0        2 
  31 chr31_15203827     ZBoe    G    A        0      0        2 
  31 chr31_15203827     ZGre    G    A        1      2        2 
  31 chr31_15203827     ZHar    G    A        0      0        2 
  31 chr31_15203827   Sample    G    A        0      0        2 
  31 chr31_15211215     AAsi    T    C        0      0        2 
  31 chr31_15211215     AKia    T    C        0      0        2 
  31 chr31_15211215     AOna    T    C        0      0        2 
  31 chr31_15211215     ASom    T    C        0      0        2 
  31 chr31_15211215     HCab    T    C        0      0        2 
  31 chr31_15211215     HPrz    T    C        0      0        2 
  31 chr31_15211215     ZBoe    T    C        0      0        2 
  31 chr31_15211215     ZGre    T    C        0      0        2 
  31 chr31_15211215     ZHar    T    C      0.5      1        2 
  31 chr31_15211215   Sample    T    C        0      0        2 
  31 chr31_15211432     AAsi    A    C        1      2        2 
  31 chr31_15211432     AKia    A    C        0      0        2 
  31 chr31_15211432     AOna    A    C        0      0        2 
  31 chr31_15211432     ASom    A    C        1      2        2 
  31 chr31_15211432     HCab    A    C        1      2        2 
  31 chr31_15211432     HPrz    A    C        1      2        2 
  31 chr31_15211432     ZBoe    A    C        0      0        2 
  31 chr31_15211432     ZGre    A    C        0      0        2 
  31 chr31_15211432     ZHar    A    C        0      0        2 
  31 chr31_15211432   Sample    A    C        1      2        2 
  31 chr31_15225658     AAsi    T    C        0      0        2 
  31 chr31_15225658     AKia    T    C        1      2        2 
  31 chr31_15225658     AOna    T    C        0      0        2 
  31 chr31_15225658     ASom    T    C        0      0        2 
  31 chr31_15225658     HCab    T    C        0      0        2 
  31 chr31_15225658     HPrz    T    C        0      0        2 
  31 chr31_15225658     ZBoe    T    C        0      0        2 
  31 chr31_15225658     ZGre    T    C        1      2        2 
  31 chr31_15225658     ZHar    T    C        0      0        2 
  31 chr31_15225658   Sample    T    C        0      0        2 
  31 chr31_15234176     AAsi    G    A        0      0        2 
  31 chr31_15234176     AKia    G    A        1      2        2 
  31 chr31_15234176     AOna    G    A        1      2        2 
  31 chr31_15234176     ASom    G    A        0      0        2 
  31 chr31_15234176     HCab    G    A        0      0        2 
  31 chr31_15234176     HPrz    G    A        0      0        2 
  31 chr31_15234176     ZBoe    G    A        0      0        2 
  31 chr31_15234176     ZGre    G    A        0      0        2 
  31 chr31_15234176     ZHar    G    A        0      0        2 
  31 chr31_15234176   Sample    G    A        0      0        2 
  31 chr31_15235765     AAsi    C    A        0      0        2 
  31 chr31_15235765     AKia    C    A        0      0        2 
  31 chr31_15235765     AOna    C    A        0      0        2 
  31 chr31_15235765     ASom    C    A        0      0        2 
  31 chr31_15235765     HCab    C    A        0      0        2 
  31 chr31_15235765     HPrz    C    A        0      0        2 
  31 chr31_15235765     ZBoe    C    A        0      0        2 
  31 chr31_15235765     ZGre    C    A        0      0        2 
  31 chr31_15235765     ZHar    C    A      0.5      1        2 
  31 chr31_15235765   Sample    C    A        0      0        2 
  31 chr31_15236963     AAsi    T    C        1      2        2 
  31 chr31_15236963     AKia    T    C        0      0        2 
  31 chr31_15236963     AOna    T    C        0      0        2 
  31 chr31_15236963     ASom    T    C        1      2        2 
  31 chr31_15236963     HCab    T    C        0      0        2 
  31 chr31_15236963     HPrz    T    C        0      0        2 
  31 chr31_15236963     ZBoe    T    C        0      0        2 
  31 chr31_15236963     ZGre    T    C        0      0        2 
  31 chr31_15236963     ZHar    T    C        0      0        2 
  31 chr31_15236963   Sample    T    C        1      2        2 
  31 chr31_15239493     AAsi    A    G        1      2        2 
  31 chr31_15239493     AKia    A    G        0      0        2 
  31 chr31_15239493     AOna    A    G        0      0        2 
  31 chr31_15239493     ASom    A    G        1      2        2 
  31 chr31_15239493     HCab    A    G        0      0        2 
  31 chr31_15239493     HPrz    A    G        0      0        2 
  31 chr31_15239493     ZBoe    A    G        0      0        2 
  31 chr31_15239493     ZGre    A    G        0      0        2 
  31 chr31_15239493     ZHar    A    G        0      0        2 
  31 chr31_15239493   Sample    A    G        1      2        2 
  31 chr31_15240336     AAsi    A    G        1      2        2 
  31 chr31_15240336     AKia    A    G        0      0        2 
  31 chr31_15240336     AOna    A    G        0      0        2 
  31 chr31_15240336     ASom    A    G        1      2        2 
  31 chr31_15240336     HCab    A    G        0      0        2 
  31 chr31_15240336     HPrz    A    G        0      0        2 
  31 chr31_15240336     ZBoe    A    G        0      0        2 
  31 chr31_15240336     ZGre    A    G        0      0        2 
  31 chr31_15240336     ZHar    A    G        0      0        2 
  31 chr31_15240336   Sample    A    G        1      2        2 
  31 chr31_15240854     AAsi    T    C        0      0        2 
  31 chr31_15240854     AKia    T    C        0      0        2 
  31 chr31_15240854     AOna    T    C        0      0        2 
  31 chr31_15240854     ASom    T    C        0      0        2 
  31 chr31_15240854     HCab    T    C        0      0        2 
  31 chr31_15240854     HPrz    T    C        0      0        2 
  31 chr31_15240854     ZBoe    T    C        0      0        2 
  31 chr31_15240854     ZGre    T    C        1      2        2 
  31 chr31_15240854     ZHar    T    C        0      0        2 
  31 chr31_15240854   Sample    T    C        0      0        2 
  31 chr31_15250609     AAsi    A    G        0      0        2 
  31 chr31_15250609     AKia    A    G        0      0        2 
  31 chr31_15250609     AOna    A    G        0      0        2 
  31 chr31_15250609     ASom    A    G        1      2        2 
  31 chr31_15250609     HCab    A    G        0      0        2 
  31 chr31_15250609     HPrz    A    G        0      0        2 
  31 chr31_15250609     ZBoe    A    G        0      0        2 
  31 chr31_15250609     ZGre    A    G        0      0        2 
  31 chr31_15250609     ZHar    A    G        0      0        2 
  31 chr31_15250609   Sample    A    G        0      0        2 
  31 chr31_15251769     AAsi    T    C        0      0        2 
  31 chr31_15251769     AKia    T    C        0      0        2 
  31 chr31_15251769     AOna    T    C        0      0        2 
  31 chr31_15251769     ASom    T    C        0      0        2 
  31 chr31_15251769     HCab    T    C        0      0        2 
  31 chr31_15251769     HPrz    T    C        0      0        2 
  31 chr31_15251769     ZBoe    T    C        0      0        2 
  31 chr31_15251769     ZGre    T    C        0      0        2 
  31 chr31_15251769     ZHar    T    C      0.5      1        2 
  31 chr31_15251769   Sample    T    C        0      0        2 
  31 chr31_15261780     AAsi    C    T        0      0        2 
  31 chr31_15261780     AKia    C    T        0      0        2 
  31 chr31_15261780     AOna    C    T        0      0        2 
  31 chr31_15261780     ASom    C    T        0      0        2 
  31 chr31_15261780     HCab    C    T      0.5      1        2 
  31 chr31_15261780     HPrz    C    T        1      2        2 
  31 chr31_15261780     ZBoe    C    T        0      0        2 
  31 chr31_15261780     ZGre    C    T        0      0        2 
  31 chr31_15261780     ZHar    C    T        0      0        2 
  31 chr31_15261780   Sample    C    T        0      0        2 
  31 chr31_15264946     AAsi    G    T        1      2        2 
  31 chr31_15264946     AKia    G    T        0      0        2 
  31 chr31_15264946     AOna    G    T        0      0        2 
  31 chr31_15264946     ASom    G    T        0      0        2 
  31 chr31_15264946     HCab    G    T        0      0        2 
  31 chr31_15264946     HPrz    G    T        0      0        2 
  31 chr31_15264946     ZBoe    G    T        0      0        2 
  31 chr31_15264946     ZGre    G    T        0      0        2 
  31 chr31_15264946     ZHar    G    T        0      0        2 
  31 chr31_15264946   Sample    G    T        1      2        2 
  31 chr31_15269612     AAsi    T    C        0      0        2 
  31 chr31_15269612     AKia    T    C        0      0        2 
  31 chr31_15269612     AOna    T    C        0      0        2 
  31 chr31_15269612     ASom    T    C        0      0        2 
  31 chr31_15269612     HCab    T    C        1      2        2 
  31 chr31_15269612     HPrz    T    C        1      2        2 
  31 chr31_15269612     ZBoe    T    C        0      0        2 
  31 chr31_15269612     ZGre    T    C        0      0        2 
  31 chr31_15269612     ZHar    T    C        0      0        2 
  31 chr31_15269612   Sample    T    C        0      0        2 
  31 chr31_15277924     AAsi    A    G        0      0        2 
  31 chr31_15277924     AKia    A    G        0      0        2 
  31 chr31_15277924     AOna    A    G        0      0        2 
  31 chr31_15277924     ASom    A    G        0      0        2 
  31 chr31_15277924     HCab    A    G        1      2        2 
  31 chr31_15277924     HPrz    A    G        1      2        2 
  31 chr31_15277924     ZBoe    A    G        0      0        2 
  31 chr31_15277924     ZGre    A    G        0      0        2 
  31 chr31_15277924     ZHar    A    G        0      0        2 
  31 chr31_15277924   Sample    A    G        0      0        2 
  31 chr31_15278996     AAsi    T    G        1      2        2 
  31 chr31_15278996     AKia    T    G        0      0        2 
  31 chr31_15278996     AOna    T    G        0      0        2 
  31 chr31_15278996     ASom    T    G        0      0        2 
  31 chr31_15278996     HCab    T    G        0      0        2 
  31 chr31_15278996     HPrz    T    G        0      0        2 
  31 chr31_15278996     ZBoe    T    G        0      0        2 
  31 chr31_15278996     ZGre    T    G        0      0        2 
  31 chr31_15278996     ZHar    T    G        0      0        2 
  31 chr31_15278996   Sample    T    G        1      2        2 
  31 chr31_15285090     AAsi    A    C        0      0        2 
  31 chr31_15285090     AKia    A    C        0      0        2 
  31 chr31_15285090     AOna    A    C        0      0        2 
  31 chr31_15285090     ASom    A    C        1      2        2 
  31 chr31_15285090     HCab    A    C        0      0        2 
  31 chr31_15285090     HPrz    A    C        0      0        2 
  31 chr31_15285090     ZBoe    A    C        0      0        2 
  31 chr31_15285090     ZGre    A    C        0      0        2 
  31 chr31_15285090     ZHar    A    C        0      0        2 
  31 chr31_15285090   Sample    A    C        0      0        2 
  31 chr31_15285473     AAsi    T    C        0      0        2 
  31 chr31_15285473     AKia    T    C        0      0        2 
  31 chr31_15285473     AOna    T    C        0      0        2 
  31 chr31_15285473     ASom    T    C        0      0        2 
  31 chr31_15285473     HCab    T    C        1      2        2 
  31 chr31_15285473     HPrz    T    C        1      2        2 
  31 chr31_15285473     ZBoe    T    C        0      0        2 
  31 chr31_15285473     ZGre    T    C        0      0        2 
  31 chr31_15285473     ZHar    T    C        0      0        2 
  31 chr31_15285473   Sample    T    C        0      0        2 
  31 chr31_15291279     AAsi    T    C        0      0        2 
  31 chr31_15291279     AKia    T    C        0      0        2 
  31 chr31_15291279     AOna    T    C        0      0        2 
  31 chr31_15291279     ASom    T    C        1      2        2 
  31 chr31_15291279     HCab    T    C        1      2        2 
  31 chr31_15291279     HPrz    T    C        1      2        2 
  31 chr31_15291279     ZBoe    T    C        0      0        2 
  31 chr31_15291279     ZGre    T    C        0      0        2 
  31 chr31_15291279     ZHar    T    C        0      0        2 
  31 chr31_15291279   Sample    T    C        0      0        2 
  31 chr31_15294788     AAsi    T    G        0      0        2 
  31 chr31_15294788     AKia    T    G        0      0        2 
  31 chr31_15294788     AOna    T    G        0      0        2 
  31 chr31_15294788     ASom    T    G        1      2        2 
  31 chr31_15294788     HCab    T    G        0      0        2 
  31 chr31_15294788     HPrz    T    G        0      0        2 
  31 chr31_15294788     ZBoe    T    G        0      0        2 
  31 chr31_15294788     ZGre    T    G        0      0        2 
  31 chr31_15294788     ZHar    T    G        0      0        2 
  31 chr31_15294788   Sample    T    G        0      0        2 
  31 chr31_15301786     AAsi    T    C      0.5      1        2 
  31 chr31_15301786     AKia    T    C        0      0        2 
  31 chr31_15301786     AOna    T    C        0      0        2 
  31 chr31_15301786     ASom    T    C        0      0        2 
  31 chr31_15301786     HCab    T    C        0      0        2 
  31 chr31_15301786     HPrz    T    C        0      0        2 
  31 chr31_15301786     ZBoe    T    C        0      0        2 
  31 chr31_15301786     ZGre    T    C        0      0        2 
  31 chr31_15301786     ZHar    T    C        0      0        2 
  31 chr31_15301786   Sample    T    C        0      0        2 
  31 chr31_15302688     AAsi    C    A        0      0        2 
  31 chr31_15302688     AKia    C    A        0      0        2 
  31 chr31_15302688     AOna    C    A        0      0        2 
  31 chr31_15302688     ASom    C    A        0      0        2 
  31 chr31_15302688     HCab    C    A        0      0        2 
  31 chr31_15302688     HPrz    C    A        0      0        2 
  31 chr31_15302688     ZBoe    C    A      0.5      1        2 
  31 chr31_15302688     ZGre    C    A        0      0        2 
  31 chr31_15302688     ZHar    C    A        0      0        2 
  31 chr31_15302688   Sample    C    A        0      0        2 
  31 chr31_15302709     AAsi    A    C        0      0        2 
  31 chr31_15302709     AKia    A    C        0      0        2 
  31 chr31_15302709     AOna    A    C        0      0        2 
  31 chr31_15302709     ASom    A    C        0      0        2 
  31 chr31_15302709     HCab    A    C        0      0        2 
  31 chr31_15302709     HPrz    A    C        1      2        2 
  31 chr31_15302709     ZBoe    A    C        0      0        2 
  31 chr31_15302709     ZGre    A    C        0      0        2 
  31 chr31_15302709     ZHar    A    C        0      0        2 
  31 chr31_15302709   Sample    A    C        0      0        2 
  31 chr31_15303452     AAsi    T    C        0      0        2 
  31 chr31_15303452     AKia    T    C        0      0        2 
  31 chr31_15303452     AOna    T    C        0      0        2 
  31 chr31_15303452     ASom    T    C        0      0        2 
  31 chr31_15303452     HCab    T    C      0.5      1        2 
  31 chr31_15303452     HPrz    T    C        0      0        2 
  31 chr31_15303452     ZBoe    T    C        0      0        2 
  31 chr31_15303452     ZGre    T    C        0      0        2 
  31 chr31_15303452     ZHar    T    C        0      0        2 
  31 chr31_15303452   Sample    T    C        0      0        2 
  31 chr31_15308938     AAsi    T    C        0      0        2 
  31 chr31_15308938     AKia    T    C        0      0        2 
  31 chr31_15308938     AOna    T    C        0      0        2 
  31 chr31_15308938     ASom    T    C        0      0        2 
  31 chr31_15308938     HCab    T    C        0      0        2 
  31 chr31_15308938     HPrz    T    C        0      0        2 
  31 chr31_15308938     ZBoe    T    C        0      0        2 
  31 chr31_15308938     ZGre    T    C        1      2        2 
  31 chr31_15308938     ZHar    T    C        0      0        2 
  31 chr31_15308938   Sample    T    C        0      0        2 
  31 chr31_15308958     AAsi    C    T        0      0        2 
  31 chr31_15308958     AKia    C    T        0      0        2 
  31 chr31_15308958     AOna    C    T        1      2        2 
  31 chr31_15308958     ASom    C    T        0      0        2 
  31 chr31_15308958     HCab    C    T        0      0        2 
  31 chr31_15308958     HPrz    C    T        0      0        2 
  31 chr31_15308958     ZBoe    C    T        0      0        2 
  31 chr31_15308958     ZGre    C    T        0      0        2 
  31 chr31_15308958     ZHar    C    T        0      0        2 
  31 chr31_15308958   Sample    C    T        0      0        2 
  31 chr31_15311499     AAsi    T    C        1      2        2 
  31 chr31_15311499     AKia    T    C        0      0        2 
  31 chr31_15311499     AOna    T    C        0      0        2 
  31 chr31_15311499     ASom    T    C        1      2        2 
  31 chr31_15311499     HCab    T    C        0      0        2 
  31 chr31_15311499     HPrz    T    C        0      0        2 
  31 chr31_15311499     ZBoe    T    C        0      0        2 
  31 chr31_15311499     ZGre    T    C        0      0        2 
  31 chr31_15311499     ZHar    T    C        0      0        2 
  31 chr31_15311499   Sample    T    C        1      2        2 
  31 chr31_15313182     AAsi    C    A        0      0        2 
  31 chr31_15313182     AKia    C    A        0      0        2 
  31 chr31_15313182     AOna    C    A        0      0        2 
  31 chr31_15313182     ASom    C    A        0      0        2 
  31 chr31_15313182     HCab    C    A        0      0        2 
  31 chr31_15313182     HPrz    C    A        0      0        2 
  31 chr31_15313182     ZBoe    C    A        0      0        2 
  31 chr31_15313182     ZGre    C    A        0      0        2 
  31 chr31_15313182     ZHar    C    A        1      2        2 
  31 chr31_15313182   Sample    C    A        0      0        2 
  31 chr31_15316272     AAsi    T    C        0      0        2 
  31 chr31_15316272     AKia    T    C        0      0        2 
  31 chr31_15316272     AOna    T    C        0      0        2 
  31 chr31_15316272     ASom    T    C        0      0        2 
  31 chr31_15316272     HCab    T    C        0      0        2 
  31 chr31_15316272     HPrz    T    C        0      0        2 
  31 chr31_15316272     ZBoe    T    C        1      2        2 
  31 chr31_15316272     ZGre    T    C        1      2        2 
  31 chr31_15316272     ZHar    T    C        1      2        2 
  31 chr31_15316272   Sample    T    C        0      0        2 
  31 chr31_15320423     AAsi    A    G        0      0        2 
  31 chr31_15320423     AKia    A    G        0      0        2 
  31 chr31_15320423     AOna    A    G        0      0        2 
  31 chr31_15320423     ASom    A    G        0      0        2 
  31 chr31_15320423     HCab    A    G        0      0        2 
  31 chr31_15320423     HPrz    A    G        0      0        2 
  31 chr31_15320423     ZBoe    A    G        1      2        2 
  31 chr31_15320423     ZGre    A    G        1      2        2 
  31 chr31_15320423     ZHar    A    G        1      2        2 
  31 chr31_15320423   Sample    A    G        0      0        2 
  31 chr31_15323688     AAsi    C    T        0      0        2 
  31 chr31_15323688     AKia    C    T        0      0        2 
  31 chr31_15323688     AOna    C    T        0      0        2 
  31 chr31_15323688     ASom    C    T        0      0        2 
  31 chr31_15323688     HCab    C    T        0      0        2 
  31 chr31_15323688     HPrz    C    T        0      0        2 
  31 chr31_15323688     ZBoe    C    T        1      2        2 
  31 chr31_15323688     ZGre    C    T        0      0        2 
  31 chr31_15323688     ZHar    C    T        0      0        2 
  31 chr31_15323688   Sample    C    T        0      0        2 
  31 chr31_15330240     AAsi    G    C        0      0        2 
  31 chr31_15330240     AKia    G    C        0      0        2 
  31 chr31_15330240     AOna    G    C        0      0        2 
  31 chr31_15330240     ASom    G    C        0      0        2 
  31 chr31_15330240     HCab    G    C        0      0        2 
  31 chr31_15330240     HPrz    G    C        0      0        2 
  31 chr31_15330240     ZBoe    G    C        0      0        2 
  31 chr31_15330240     ZGre    G    C        1      2        2 
  31 chr31_15330240     ZHar    G    C        0      0        2 
  31 chr31_15330240   Sample    G    C        0      0        2 
  31 chr31_15333105     AAsi    T    C        0      0        2 
  31 chr31_15333105     AKia    T    C        0      0        2 
  31 chr31_15333105     AOna    T    C        0      0        2 
  31 chr31_15333105     ASom    T    C        0      0        2 
  31 chr31_15333105     HCab    T    C        0      0        2 
  31 chr31_15333105     HPrz    T    C        0      0        2 
  31 chr31_15333105     ZBoe    T    C        0      0        2 
  31 chr31_15333105     ZGre    T    C        0      0        2 
  31 chr31_15333105     ZHar    T    C        1      2        2 
  31 chr31_15333105   Sample    T    C        0      0        2 
  31 chr31_15335088     AAsi    A    G        0      0        2 
  31 chr31_15335088     AKia    A    G        0      0        2 
  31 chr31_15335088     AOna    A    G        0      0        2 
  31 chr31_15335088     ASom    A    G        0      0        2 
  31 chr31_15335088     HCab    A    G        0      0        2 
  31 chr31_15335088     HPrz    A    G        0      0        2 
  31 chr31_15335088     ZBoe    A    G      0.5      1        2 
  31 chr31_15335088     ZGre    A    G        0      0        2 
  31 chr31_15335088     ZHar    A    G        0      0        2 
  31 chr31_15335088   Sample    A    G        0      0        2 
  31 chr31_15336431     AAsi    T    C        0      0        2 
  31 chr31_15336431     AKia    T    C        1      2        2 
  31 chr31_15336431     AOna    T    C        1      2        2 
  31 chr31_15336431     ASom    T    C        0      0        2 
  31 chr31_15336431     HCab    T    C        0      0        2 
  31 chr31_15336431     HPrz    T    C        0      0        2 
  31 chr31_15336431     ZBoe    T    C        1      2        2 
  31 chr31_15336431     ZGre    T    C        0      0        2 
  31 chr31_15336431     ZHar    T    C        0      0        2 
  31 chr31_15336431   Sample    T    C        0      0        2 
  31 chr31_15346035     AAsi    A    G        0      0        2 
  31 chr31_15346035     AKia    A    G        0      0        2 
  31 chr31_15346035     AOna    A    G        0      0        2 
  31 chr31_15346035     ASom    A    G        0      0        2 
  31 chr31_15346035     HCab    A    G        1      2        2 
  31 chr31_15346035     HPrz    A    G        1      2        2 
  31 chr31_15346035     ZBoe    A    G        0      0        2 
  31 chr31_15346035     ZGre    A    G        0      0        2 
  31 chr31_15346035     ZHar    A    G        0      0        2 
  31 chr31_15346035   Sample    A    G        0      0        2 
  31 chr31_15349007     AAsi    T    C        0      0        2 
  31 chr31_15349007     AKia    T    C        0      0        2 
  31 chr31_15349007     AOna    T    C        0      0        2 
  31 chr31_15349007     ASom    T    C        0      0        2 
  31 chr31_15349007     HCab    T    C        0      0        2 
  31 chr31_15349007     HPrz    T    C        0      0        2 
  31 chr31_15349007     ZBoe    T    C        0      0        2 
  31 chr31_15349007     ZGre    T    C        0      0        2 
  31 chr31_15349007     ZHar    T    C      0.5      1        2 
  31 chr31_15349007   Sample    T    C        0      0        2 
  31 chr31_15351016     AAsi    C    T        0      0        2 
  31 chr31_15351016     AKia    C    T        0      0        2 
  31 chr31_15351016     AOna    C    T        0      0        2 
  31 chr31_15351016     ASom    C    T        0      0        2 
  31 chr31_15351016     HCab    C    T        1      2        2 
  31 chr31_15351016     HPrz    C    T        1      2        2 
  31 chr31_15351016     ZBoe    C    T        0      0        2 
  31 chr31_15351016     ZGre    C    T        0      0        2 
  31 chr31_15351016     ZHar    C    T        0      0        2 
  31 chr31_15351016   Sample    C    T        0      0        2 
  31 chr31_15359012     AAsi    A    G        0      0        2 
  31 chr31_15359012     AKia    A    G        0      0        2 
  31 chr31_15359012     AOna    A    G        0      0        2 
  31 chr31_15359012     ASom    A    G        0      0        2 
  31 chr31_15359012     HCab    A    G        0      0        2 
  31 chr31_15359012     HPrz    A    G        0      0        2 
  31 chr31_15359012     ZBoe    A    G        0      0        2 
  31 chr31_15359012     ZGre    A    G        1      2        2 
  31 chr31_15359012     ZHar    A    G        0      0        2 
  31 chr31_15359012   Sample    A    G        0      0        2 
  31 chr31_15363587     AAsi    T    G        0      0        2 
  31 chr31_15363587     AKia    T    G        0      0        2 
  31 chr31_15363587     AOna    T    G        0      0        2 
  31 chr31_15363587     ASom    T    G        0      0        2 
  31 chr31_15363587     HCab    T    G        0      0        2 
  31 chr31_15363587     HPrz    T    G        0      0        2 
  31 chr31_15363587     ZBoe    T    G        0      0        2 
  31 chr31_15363587     ZGre    T    G        1      2        2 
  31 chr31_15363587     ZHar    T    G        0      0        2 
  31 chr31_15363587   Sample    T    G        0      0        2 
  31 chr31_15363803     AAsi    T    A        0      0        2 
  31 chr31_15363803     AKia    T    A        0      0        2 
  31 chr31_15363803     AOna    T    A        0      0        2 
  31 chr31_15363803     ASom    T    A        1      2        2 
  31 chr31_15363803     HCab    T    A        0      0        2 
  31 chr31_15363803     HPrz    T    A        0      0        2 
  31 chr31_15363803     ZBoe    T    A        0      0        2 
  31 chr31_15363803     ZGre    T    A        0      0        2 
  31 chr31_15363803     ZHar    T    A        0      0        2 
  31 chr31_15363803   Sample    T    A        0      0        2 
  31 chr31_15366731     AAsi    C    T        0      0        2 
  31 chr31_15366731     AKia    C    T        0      0        2 
  31 chr31_15366731     AOna    C    T        0      0        2 
  31 chr31_15366731     ASom    C    T        0      0        2 
  31 chr31_15366731     HCab    C    T        0      0        2 
  31 chr31_15366731     HPrz    C    T        1      2        2 
  31 chr31_15366731     ZBoe    C    T        0      0        2 
  31 chr31_15366731     ZGre    C    T        0      0        2 
  31 chr31_15366731     ZHar    C    T        0      0        2 
  31 chr31_15366731   Sample    C    T        0      0        2 
  31 chr31_15376533     AAsi    G    C        0      0        2 
  31 chr31_15376533     AKia    G    C        0      0        2 
  31 chr31_15376533     AOna    G    C        1      2        2 
  31 chr31_15376533     ASom    G    C        0      0        2 
  31 chr31_15376533     HCab    G    C        0      0        2 
  31 chr31_15376533     HPrz    G    C        0      0        2 
  31 chr31_15376533     ZBoe    G    C        0      0        2 
  31 chr31_15376533     ZGre    G    C        0      0        2 
  31 chr31_15376533     ZHar    G    C        0      0        2 
  31 chr31_15376533   Sample    G    C        0      0        2 
  31 chr31_15379169     AAsi    G    A        0      0        2 
  31 chr31_15379169     AKia    G    A        0      0        2 
  31 chr31_15379169     AOna    G    A        0      0        2 
  31 chr31_15379169     ASom    G    A        0      0        2 
  31 chr31_15379169     HCab    G    A        1      2        2 
  31 chr31_15379169     HPrz    G    A        1      2        2 
  31 chr31_15379169     ZBoe    G    A        0      0        2 
  31 chr31_15379169     ZGre    G    A        0      0        2 
  31 chr31_15379169     ZHar    G    A        0      0        2 
  31 chr31_15379169   Sample    G    A        0      0        2 
  31 chr31_15392729     AAsi    C    A        0      0        2 
  31 chr31_15392729     AKia    C    A        0      0        2 
  31 chr31_15392729     AOna    C    A        0      0        2 
  31 chr31_15392729     ASom    C    A        0      0        2 
  31 chr31_15392729     HCab    C    A        0      0        2 
  31 chr31_15392729     HPrz    C    A        0      0        2 
  31 chr31_15392729     ZBoe    C    A        0      0        2 
  31 chr31_15392729     ZGre    C    A        0      0        2 
  31 chr31_15392729     ZHar    C    A      0.5      1        2 
  31 chr31_15392729   Sample    C    A        0      0        2 
  31 chr31_15397291     AAsi    C    G        0      0        2 
  31 chr31_15397291     AKia    C    G        0      0        2 
  31 chr31_15397291     AOna    C    G        0      0        2 
  31 chr31_15397291     ASom    C    G        0      0        2 
  31 chr31_15397291     HCab    C    G        1      2        2 
  31 chr31_15397291     HPrz    C    G        1      2        2 
  31 chr31_15397291     ZBoe    C    G        0      0        2 
  31 chr31_15397291     ZGre    C    G        0      0        2 
  31 chr31_15397291     ZHar    C    G        0      0        2 
  31 chr31_15397291   Sample    C    G        0      0        2 
  31 chr31_15405819     AAsi    A    G        0      0        2 
  31 chr31_15405819     AKia    A    G        0      0        2 
  31 chr31_15405819     AOna    A    G        0      0        2 
  31 chr31_15405819     ASom    A    G        0      0        2 
  31 chr31_15405819     HCab    A    G        1      2        2 
  31 chr31_15405819     HPrz    A    G        1      2        2 
  31 chr31_15405819     ZBoe    A    G        0      0        2 
  31 chr31_15405819     ZGre    A    G        0      0        2 
  31 chr31_15405819     ZHar    A    G        0      0        2 
  31 chr31_15405819   Sample    A    G        0      0        2 
  31 chr31_15420142     AAsi    A    G        0      0        2 
  31 chr31_15420142     AKia    A    G      0.5      1        2 
  31 chr31_15420142     AOna    A    G        0      0        2 
  31 chr31_15420142     ASom    A    G        0      0        2 
  31 chr31_15420142     HCab    A    G        0      0        2 
  31 chr31_15420142     HPrz    A    G        0      0        2 
  31 chr31_15420142     ZBoe    A    G        0      0        2 
  31 chr31_15420142     ZGre    A    G        0      0        2 
  31 chr31_15420142     ZHar    A    G        0      0        2 
  31 chr31_15420142   Sample    A    G        0      0        2 
  31 chr31_15436318     AAsi    A    G        0      0        2 
  31 chr31_15436318     AKia    A    G        0      0        2 
  31 chr31_15436318     AOna    A    G        1      2        2 
  31 chr31_15436318     ASom    A    G        0      0        2 
  31 chr31_15436318     HCab    A    G        0      0        2 
  31 chr31_15436318     HPrz    A    G        0      0        2 
  31 chr31_15436318     ZBoe    A    G        0      0        2 
  31 chr31_15436318     ZGre    A    G        0      0        2 
  31 chr31_15436318     ZHar    A    G        0      0        2 
  31 chr31_15436318   Sample    A    G        0      0        2 
  31 chr31_15436697     AAsi    T    C        0      0        2 
  31 chr31_15436697     AKia    T    C        0      0        2 
  31 chr31_15436697     AOna    T    C        0      0        2 
  31 chr31_15436697     ASom    T    C        0      0        2 
  31 chr31_15436697     HCab    T    C      0.5      1        2 
  31 chr31_15436697     HPrz    T    C        1      2        2 
  31 chr31_15436697     ZBoe    T    C        0      0        2 
  31 chr31_15436697     ZGre    T    C        0      0        2 
  31 chr31_15436697     ZHar    T    C        0      0        2 
  31 chr31_15436697   Sample    T    C        0      0        2 
  31 chr31_15446729     AAsi    T    A        0      0        2 
  31 chr31_15446729     AKia    T    A        0      0        2 
  31 chr31_15446729     AOna    T    A        0      0        2 
  31 chr31_15446729     ASom    T    A        0      0        2 
  31 chr31_15446729     HCab    T    A        1      2        2 
  31 chr31_15446729     HPrz    T    A        1      2        2 
  31 chr31_15446729     ZBoe    T    A        0      0        2 
  31 chr31_15446729     ZGre    T    A        0      0        2 
  31 chr31_15446729     ZHar    T    A        0      0        2 
  31 chr31_15446729   Sample    T    A        0      0        2 
  31 chr31_15452825     AAsi    C    T        0      0        2 
  31 chr31_15452825     AKia    C    T        0      0        2 
  31 chr31_15452825     AOna    C    T        0      0        2 
  31 chr31_15452825     ASom    C    T        0      0        2 
  31 chr31_15452825     HCab    C    T        1      2        2 
  31 chr31_15452825     HPrz    C    T        1      2        2 
  31 chr31_15452825     ZBoe    C    T        0      0        2 
  31 chr31_15452825     ZGre    C    T        0      0        2 
  31 chr31_15452825     ZHar    C    T        0      0        2 
  31 chr31_15452825   Sample    C    T        0      0        2 
  31 chr31_15472208     AAsi    G    A        0      0        2 
  31 chr31_15472208     AKia    G    A      0.5      1        2 
  31 chr31_15472208     AOna    G    A        0      0        2 
  31 chr31_15472208     ASom    G    A        0      0        2 
  31 chr31_15472208     HCab    G    A        0      0        2 
  31 chr31_15472208     HPrz    G    A        0      0        2 
  31 chr31_15472208     ZBoe    G    A        0      0        2 
  31 chr31_15472208     ZGre    G    A        0      0        2 
  31 chr31_15472208     ZHar    G    A        0      0        2 
  31 chr31_15472208   Sample    G    A        0      0        2 
  31 chr31_15473600     AAsi    T    C        0      0        2 
  31 chr31_15473600     AKia    T    C        0      0        2 
  31 chr31_15473600     AOna    T    C        0      0        2 
  31 chr31_15473600     ASom    T    C        0      0        2 
  31 chr31_15473600     HCab    T    C        1      2        2 
  31 chr31_15473600     HPrz    T    C        1      2        2 
  31 chr31_15473600     ZBoe    T    C        0      0        2 
  31 chr31_15473600     ZGre    T    C        0      0        2 
  31 chr31_15473600     ZHar    T    C        0      0        2 
  31 chr31_15473600   Sample    T    C        0      0        2 
  31 chr31_15477918     AAsi    C    T        0      0        2 
  31 chr31_15477918     AKia    C    T      0.5      1        2 
  31 chr31_15477918     AOna    C    T        1      2        2 
  31 chr31_15477918     ASom    C    T        0      0        2 
  31 chr31_15477918     HCab    C    T        0      0        2 
  31 chr31_15477918     HPrz    C    T        0      0        2 
  31 chr31_15477918     ZBoe    C    T        0      0        2 
  31 chr31_15477918     ZGre    C    T        0      0        2 
  31 chr31_15477918     ZHar    C    T        0      0        2 
  31 chr31_15477918   Sample    C    T        0      0        2 
  31 chr31_15483585     AAsi    T    C        0      0        2 
  31 chr31_15483585     AKia    T    C        0      0        2 
  31 chr31_15483585     AOna    T    C        0      0        2 
  31 chr31_15483585     ASom    T    C        0      0        2 
  31 chr31_15483585     HCab    T    C        0      0        2 
  31 chr31_15483585     HPrz    T    C      0.5      1        2 
  31 chr31_15483585     ZBoe    T    C        0      0        2 
  31 chr31_15483585     ZGre    T    C        0      0        2 
  31 chr31_15483585     ZHar    T    C        0      0        2 
  31 chr31_15483585   Sample    T    C        0      0        2 
  31 chr31_15486392     AAsi    C    T        0      0        2 
  31 chr31_15486392     AKia    C    T        0      0        2 
  31 chr31_15486392     AOna    C    T        0      0        2 
  31 chr31_15486392     ASom    C    T        0      0        2 
  31 chr31_15486392     HCab    C    T        0      0        2 
  31 chr31_15486392     HPrz    C    T        0      0        2 
  31 chr31_15486392     ZBoe    C    T        0      0        2 
  31 chr31_15486392     ZGre    C    T        0      0        2 
  31 chr31_15486392     ZHar    C    T      0.5      1        2 
  31 chr31_15486392   Sample    C    T        0      0        2 
  31 chr31_15488706     AAsi    T    C        0      0        2 
  31 chr31_15488706     AKia    T    C        0      0        2 
  31 chr31_15488706     AOna    T    C        0      0        2 
  31 chr31_15488706     ASom    T    C        0      0        2 
  31 chr31_15488706     HCab    T    C        1      2        2 
  31 chr31_15488706     HPrz    T    C        0      0        2 
  31 chr31_15488706     ZBoe    T    C        0      0        2 
  31 chr31_15488706     ZGre    T    C        0      0        2 
  31 chr31_15488706     ZHar    T    C        0      0        2 
  31 chr31_15488706   Sample    T    C        0      0        2 
  31 chr31_15491441     AAsi    T    A        0      0        2 
  31 chr31_15491441     AKia    T    A        1      2        2 
  31 chr31_15491441     AOna    T    A        0      0        2 
  31 chr31_15491441     ASom    T    A        0      0        2 
  31 chr31_15491441     HCab    T    A        0      0        2 
  31 chr31_15491441     HPrz    T    A        0      0        2 
  31 chr31_15491441     ZBoe    T    A        0      0        2 
  31 chr31_15491441     ZGre    T    A        0      0        2 
  31 chr31_15491441     ZHar    T    A        0      0        2 
  31 chr31_15491441   Sample    T    A        0      0        2 
  31 chr31_15492839     AAsi    T    C        0      0        2 
  31 chr31_15492839     AKia    T    C        0      0        2 
  31 chr31_15492839     AOna    T    C        0      0        2 
  31 chr31_15492839     ASom    T    C        0      0        2 
  31 chr31_15492839     HCab    T    C        0      0        2 
  31 chr31_15492839     HPrz    T    C        0      0        2 
  31 chr31_15492839     ZBoe    T    C        0      0        2 
  31 chr31_15492839     ZGre    T    C        1      2        2 
  31 chr31_15492839     ZHar    T    C        0      0        2 
  31 chr31_15492839   Sample    T    C        0      0        2 
  31 chr31_15493345     AAsi    A    G        0      0        2 
  31 chr31_15493345     AKia    A    G        0      0        2 
  31 chr31_15493345     AOna    A    G        0      0        2 
  31 chr31_15493345     ASom    A    G        1      2        2 
  31 chr31_15493345     HCab    A    G        1      2        2 
  31 chr31_15493345     HPrz    A    G        0      0        2 
  31 chr31_15493345     ZBoe    A    G        0      0        2 
  31 chr31_15493345     ZGre    A    G        0      0        2 
  31 chr31_15493345     ZHar    A    G        0      0        2 
  31 chr31_15493345   Sample    A    G        0      0        2 
  31 chr31_15512484     AAsi    A    G        0      0        2 
  31 chr31_15512484     AKia    A    G      0.5      1        2 
  31 chr31_15512484     AOna    A    G        0      0        2 
  31 chr31_15512484     ASom    A    G        0      0        2 
  31 chr31_15512484     HCab    A    G        0      0        2 
  31 chr31_15512484     HPrz    A    G        0      0        2 
  31 chr31_15512484     ZBoe    A    G        0      0        2 
  31 chr31_15512484     ZGre    A    G        0      0        2 
  31 chr31_15512484     ZHar    A    G        0      0        2 
  31 chr31_15512484   Sample    A    G        0      0        2 
  31 chr31_15520303     AAsi    C    T        0      0        2 
  31 chr31_15520303     AKia    C    T        0      0        2 
  31 chr31_15520303     AOna    C    T        0      0        2 
  31 chr31_15520303     ASom    C    T        0      0        2 
  31 chr31_15520303     HCab    C    T        1      2        2 
  31 chr31_15520303     HPrz    C    T        1      2        2 
  31 chr31_15520303     ZBoe    C    T        0      0        2 
  31 chr31_15520303     ZGre    C    T        0      0        2 
  31 chr31_15520303     ZHar    C    T        0      0        2 
  31 chr31_15520303   Sample    C    T        0      0        2 
  31 chr31_15532232     AAsi    G    A        0      0        2 
  31 chr31_15532232     AKia    G    A        0      0        2 
  31 chr31_15532232     AOna    G    A        0      0        2 
  31 chr31_15532232     ASom    G    A        0      0        2 
  31 chr31_15532232     HCab    G    A        1      2        2 
  31 chr31_15532232     HPrz    G    A        1      2        2 
  31 chr31_15532232     ZBoe    G    A        0      0        2 
  31 chr31_15532232     ZGre    G    A        0      0        2 
  31 chr31_15532232     ZHar    G    A        0      0        2 
  31 chr31_15532232   Sample    G    A        0      0        2 
  31 chr31_15534123     AAsi    C    T        0      0        2 
  31 chr31_15534123     AKia    C    T        0      0        2 
  31 chr31_15534123     AOna    C    T        0      0        2 
  31 chr31_15534123     ASom    C    T        0      0        2 
  31 chr31_15534123     HCab    C    T        0      0        2 
  31 chr31_15534123     HPrz    C    T        0      0        2 
  31 chr31_15534123     ZBoe    C    T      0.5      1        2 
  31 chr31_15534123     ZGre    C    T        0      0        2 
  31 chr31_15534123     ZHar    C    T        0      0        2 
  31 chr31_15534123   Sample    C    T        0      0        2 
  31 chr31_15534247     AAsi    G    T        0      0        2 
  31 chr31_15534247     AKia    G    T        0      0        2 
  31 chr31_15534247     AOna    G    T        0      0        2 
  31 chr31_15534247     ASom    G    T        0      0        2 
  31 chr31_15534247     HCab    G    T        0      0        2 
  31 chr31_15534247     HPrz    G    T        0      0        2 
  31 chr31_15534247     ZBoe    G    T        0      0        2 
  31 chr31_15534247     ZGre    G    T        1      2        2 
  31 chr31_15534247     ZHar    G    T        1      2        2 
  31 chr31_15534247   Sample    G    T        0      0        2 
  31 chr31_15535355     AAsi    A    G        0      0        2 
  31 chr31_15535355     AKia    A    G        0      0        2 
  31 chr31_15535355     AOna    A    G        0      0        2 
  31 chr31_15535355     ASom    A    G        0      0        2 
  31 chr31_15535355     HCab    A    G        0      0        2 
  31 chr31_15535355     HPrz    A    G        0      0        2 
  31 chr31_15535355     ZBoe    A    G        0      0        2 
  31 chr31_15535355     ZGre    A    G        1      2        2 
  31 chr31_15535355     ZHar    A    G        0      0        2 
  31 chr31_15535355   Sample    A    G        0      0        2 
  31 chr31_15541491     AAsi    C    T        0      0        2 
  31 chr31_15541491     AKia    C    T        0      0        2 
  31 chr31_15541491     AOna    C    T        0      0        2 
  31 chr31_15541491     ASom    C    T        0      0        2 
  31 chr31_15541491     HCab    C    T        0      0        2 
  31 chr31_15541491     HPrz    C    T        0      0        2 
  31 chr31_15541491     ZBoe    C    T        0      0        2 
  31 chr31_15541491     ZGre    C    T        0      0        2 
  31 chr31_15541491     ZHar    C    T      0.5      1        2 
  31 chr31_15541491   Sample    C    T        0      0        2 
  31 chr31_15542522     AAsi    A    G        0      0        2 
  31 chr31_15542522     AKia    A    G        0      0        2 
  31 chr31_15542522     AOna    A    G        0      0        2 
  31 chr31_15542522     ASom    A    G        0      0        2 
  31 chr31_15542522     HCab    A    G        1      2        2 
  31 chr31_15542522     HPrz    A    G        1      2        2 
  31 chr31_15542522     ZBoe    A    G        0      0        2 
  31 chr31_15542522     ZGre    A    G        0      0        2 
  31 chr31_15542522     ZHar    A    G        0      0        2 
  31 chr31_15542522   Sample    A    G        0      0        2 
  31 chr31_15547578     AAsi    G    C        0      0        2 
  31 chr31_15547578     AKia    G    C        0      0        2 
  31 chr31_15547578     AOna    G    C        0      0        2 
  31 chr31_15547578     ASom    G    C        0      0        2 
  31 chr31_15547578     HCab    G    C        1      2        2 
  31 chr31_15547578     HPrz    G    C        1      2        2 
  31 chr31_15547578     ZBoe    G    C        0      0        2 
  31 chr31_15547578     ZGre    G    C        0      0        2 
  31 chr31_15547578     ZHar    G    C        0      0        2 
  31 chr31_15547578   Sample    G    C        0      0        2 
  31 chr31_15555592     AAsi    G    T        0      0        2 
  31 chr31_15555592     AKia    G    T        0      0        2 
  31 chr31_15555592     AOna    G    T        0      0        2 
  31 chr31_15555592     ASom    G    T        0      0        2 
  31 chr31_15555592     HCab    G    T        1      2        2 
  31 chr31_15555592     HPrz    G    T        1      2        2 
  31 chr31_15555592     ZBoe    G    T        0      0        2 
  31 chr31_15555592     ZGre    G    T        0      0        2 
  31 chr31_15555592     ZHar    G    T        0      0        2 
  31 chr31_15555592   Sample    G    T        0      0        2 
  31 chr31_15558523     AAsi    T    C        1      2        2 
  31 chr31_15558523     AKia    T    C        0      0        2 
  31 chr31_15558523     AOna    T    C        0      0        2 
  31 chr31_15558523     ASom    T    C        1      2        2 
  31 chr31_15558523     HCab    T    C        0      0        2 
  31 chr31_15558523     HPrz    T    C        0      0        2 
  31 chr31_15558523     ZBoe    T    C        0      0        2 
  31 chr31_15558523     ZGre    T    C        0      0        2 
  31 chr31_15558523     ZHar    T    C        0      0        2 
  31 chr31_15558523   Sample    T    C        1      2        2 
  31 chr31_15561760     AAsi    C    T        0      0        2 
  31 chr31_15561760     AKia    C    T        0      0        2 
  31 chr31_15561760     AOna    C    T        0      0        2 
  31 chr31_15561760     ASom    C    T        0      0        2 
  31 chr31_15561760     HCab    C    T        0      0        2 
  31 chr31_15561760     HPrz    C    T        0      0        2 
  31 chr31_15561760     ZBoe    C    T        0      0        2 
  31 chr31_15561760     ZGre    C    T        0      0        2 
  31 chr31_15561760     ZHar    C    T      0.5      1        2 
  31 chr31_15561760   Sample    C    T        0      0        2 
  31 chr31_15563711     AAsi    G    A        0      0        2 
  31 chr31_15563711     AKia    G    A        0      0        2 
  31 chr31_15563711     AOna    G    A        0      0        2 
  31 chr31_15563711     ASom    G    A        0      0        2 
  31 chr31_15563711     HCab    G    A        0      0        2 
  31 chr31_15563711     HPrz    G    A        0      0        2 
  31 chr31_15563711     ZBoe    G    A      0.5      1        2 
  31 chr31_15563711     ZGre    G    A        0      0        2 
  31 chr31_15563711     ZHar    G    A        0      0        2 
  31 chr31_15563711   Sample    G    A        0      0        2 
  31 chr31_15575108     AAsi    C    T        0      0        2 
  31 chr31_15575108     AKia    C    T        0      0        2 
  31 chr31_15575108     AOna    C    T        0      0        2 
  31 chr31_15575108     ASom    C    T        0      0        2 
  31 chr31_15575108     HCab    C    T        1      2        2 
  31 chr31_15575108     HPrz    C    T        1      2        2 
  31 chr31_15575108     ZBoe    C    T        0      0        2 
  31 chr31_15575108     ZGre    C    T        0      0        2 
  31 chr31_15575108     ZHar    C    T        0      0        2 
  31 chr31_15575108   Sample    C    T        0      0        2 
  31 chr31_15575168     AAsi    G    A        0      0        2 
  31 chr31_15575168     AKia    G    A        0      0        2 
  31 chr31_15575168     AOna    G    A        0      0        2 
  31 chr31_15575168     ASom    G    A        0      0        2 
  31 chr31_15575168     HCab    G    A        1      2        2 
  31 chr31_15575168     HPrz    G    A        1      2        2 
  31 chr31_15575168     ZBoe    G    A        0      0        2 
  31 chr31_15575168     ZGre    G    A        0      0        2 
  31 chr31_15575168     ZHar    G    A        0      0        2 
  31 chr31_15575168   Sample    G    A        0      0        2 
  31 chr31_15590786     AAsi    C    T        0      0        2 
  31 chr31_15590786     AKia    C    T        0      0        2 
  31 chr31_15590786     AOna    C    T        0      0        2 
  31 chr31_15590786     ASom    C    T        0      0        2 
  31 chr31_15590786     HCab    C    T        1      2        2 
  31 chr31_15590786     HPrz    C    T        1      2        2 
  31 chr31_15590786     ZBoe    C    T        0      0        2 
  31 chr31_15590786     ZGre    C    T        0      0        2 
  31 chr31_15590786     ZHar    C    T        0      0        2 
  31 chr31_15590786   Sample    C    T        0      0        2 
  31 chr31_15594299     AAsi    G    T        0      0        2 
  31 chr31_15594299     AKia    G    T        0      0        2 
  31 chr31_15594299     AOna    G    T        0      0        2 
  31 chr31_15594299     ASom    G    T        0      0        2 
  31 chr31_15594299     HCab    G    T        0      0        2 
  31 chr31_15594299     HPrz    G    T        0      0        2 
  31 chr31_15594299     ZBoe    G    T        1      2        2 
  31 chr31_15594299     ZGre    G    T        1      2        2 
  31 chr31_15594299     ZHar    G    T        0      0        2 
  31 chr31_15594299   Sample    G    T        0      0        2 
  31 chr31_15609814     AAsi    T    C        0      0        2 
  31 chr31_15609814     AKia    T    C        0      0        2 
  31 chr31_15609814     AOna    T    C        0      0        2 
  31 chr31_15609814     ASom    T    C        0      0        2 
  31 chr31_15609814     HCab    T    C        0      0        2 
  31 chr31_15609814     HPrz    T    C        0      0        2 
  31 chr31_15609814     ZBoe    T    C      0.5      1        2 
  31 chr31_15609814     ZGre    T    C        0      0        2 
  31 chr31_15609814     ZHar    T    C        0      0        2 
  31 chr31_15609814   Sample    T    C        1      2        2 
  31 chr31_15609894     AAsi    T    G        0      0        2 
  31 chr31_15609894     AKia    T    G        0      0        2 
  31 chr31_15609894     AOna    T    G        0      0        2 
  31 chr31_15609894     ASom    T    G        0      0        2 
  31 chr31_15609894     HCab    T    G        0      0        2 
  31 chr31_15609894     HPrz    T    G        0      0        2 
  31 chr31_15609894     ZBoe    T    G        0      0        2 
  31 chr31_15609894     ZGre    T    G        1      2        2 
  31 chr31_15609894     ZHar    T    G        0      0        2 
  31 chr31_15609894   Sample    T    G        0      0        2 
  31 chr31_15618443     AAsi    A    G        0      0        2 
  31 chr31_15618443     AKia    A    G        0      0        2 
  31 chr31_15618443     AOna    A    G        0      0        2 
  31 chr31_15618443     ASom    A    G        0      0        2 
  31 chr31_15618443     HCab    A    G        0      0        2 
  31 chr31_15618443     HPrz    A    G        0      0        2 
  31 chr31_15618443     ZBoe    A    G      0.5      1        2 
  31 chr31_15618443     ZGre    A    G        0      0        2 
  31 chr31_15618443     ZHar    A    G        0      0        2 
  31 chr31_15618443   Sample    A    G        0      0        2 
  31 chr31_15622958     AAsi    G    A        0      0        2 
  31 chr31_15622958     AKia    G    A        0      0        2 
  31 chr31_15622958     AOna    G    A        0      0        2 
  31 chr31_15622958     ASom    G    A        0      0        2 
  31 chr31_15622958     HCab    G    A        0      0        2 
  31 chr31_15622958     HPrz    G    A        1      2        2 
  31 chr31_15622958     ZBoe    G    A        0      0        2 
  31 chr31_15622958     ZGre    G    A        0      0        2 
  31 chr31_15622958     ZHar    G    A        0      0        2 
  31 chr31_15622958   Sample    G    A        0      0        2 
  31 chr31_15626462     AAsi    A    G        0      0        2 
  31 chr31_15626462     AKia    A    G      0.5      1        2 
  31 chr31_15626462     AOna    A    G        0      0        2 
  31 chr31_15626462     ASom    A    G        0      0        2 
  31 chr31_15626462     HCab    A    G        0      0        2 
  31 chr31_15626462     HPrz    A    G        0      0        2 
  31 chr31_15626462     ZBoe    A    G        0      0        2 
  31 chr31_15626462     ZGre    A    G        0      0        2 
  31 chr31_15626462     ZHar    A    G        0      0        2 
  31 chr31_15626462   Sample    A    G        0      0        2 
  31 chr31_15632912     AAsi    C    G        0      0        2 
  31 chr31_15632912     AKia    C    G      0.5      1        2 
  31 chr31_15632912     AOna    C    G        1      2        2 
  31 chr31_15632912     ASom    C    G        0      0        2 
  31 chr31_15632912     HCab    C    G        0      0        2 
  31 chr31_15632912     HPrz    C    G        0      0        2 
  31 chr31_15632912     ZBoe    C    G        0      0        2 
  31 chr31_15632912     ZGre    C    G        0      0        2 
  31 chr31_15632912     ZHar    C    G        0      0        2 
  31 chr31_15632912   Sample    C    G        0      0        2 
  31 chr31_15639488     AAsi    T    C        0      0        2 
  31 chr31_15639488     AKia    T    C        0      0        2 
  31 chr31_15639488     AOna    T    C        0      0        2 
  31 chr31_15639488     ASom    T    C        0      0        2 
  31 chr31_15639488     HCab    T    C        0      0        2 
  31 chr31_15639488     HPrz    T    C        0      0        2 
  31 chr31_15639488     ZBoe    T    C        0      0        2 
  31 chr31_15639488     ZGre    T    C        0      0        2 
  31 chr31_15639488     ZHar    T    C        1      2        2 
  31 chr31_15639488   Sample    T    C        0      0        2 
  31 chr31_15642247     AAsi    C    T        0      0        2 
  31 chr31_15642247     AKia    C    T        0      0        2 
  31 chr31_15642247     AOna    C    T        0      0        2 
  31 chr31_15642247     ASom    C    T        0      0        2 
  31 chr31_15642247     HCab    C    T        1      2        2 
  31 chr31_15642247     HPrz    C    T        1      2        2 
  31 chr31_15642247     ZBoe    C    T        0      0        2 
  31 chr31_15642247     ZGre    C    T        0      0        2 
  31 chr31_15642247     ZHar    C    T        0      0        2 
  31 chr31_15642247   Sample    C    T        0      0        2 
  31 chr31_15642417     AAsi    A    G        1      2        2 
  31 chr31_15642417     AKia    A    G        0      0        2 
  31 chr31_15642417     AOna    A    G        0      0        2 
  31 chr31_15642417     ASom    A    G        1      2        2 
  31 chr31_15642417     HCab    A    G        0      0        2 
  31 chr31_15642417     HPrz    A    G        0      0        2 
  31 chr31_15642417     ZBoe    A    G        0      0        2 
  31 chr31_15642417     ZGre    A    G        0      0        2 
  31 chr31_15642417     ZHar    A    G        0      0        2 
  31 chr31_15642417   Sample    A    G        1      2        2 
  31 chr31_15650943     AAsi    G    T        1      2        2 
  31 chr31_15650943     AKia    G    T        1      2        2 
  31 chr31_15650943     AOna    G    T        1      2        2 
  31 chr31_15650943     ASom    G    T        1      2        2 
  31 chr31_15650943     HCab    G    T        0      0        2 
  31 chr31_15650943     HPrz    G    T        0      0        2 
  31 chr31_15650943     ZBoe    G    T        0      0        2 
  31 chr31_15650943     ZGre    G    T        0      0        2 
  31 chr31_15650943     ZHar    G    T        0      0        2 
  31 chr31_15650943   Sample    G    T        1      2        2 
  31 chr31_15655796     AAsi    T    A      0.5      1        2 
  31 chr31_15655796     AKia    T    A        0      0        2 
  31 chr31_15655796     AOna    T    A        0      0        2 
  31 chr31_15655796     ASom    T    A        0      0        2 
  31 chr31_15655796     HCab    T    A        0      0        2 
  31 chr31_15655796     HPrz    T    A        0      0        2 
  31 chr31_15655796     ZBoe    T    A        0      0        2 
  31 chr31_15655796     ZGre    T    A        0      0        2 
  31 chr31_15655796     ZHar    T    A        0      0        2 
  31 chr31_15655796   Sample    T    A        0      0        2 
  31 chr31_15656435     AAsi    A    C        0      0        2 
  31 chr31_15656435     AKia    A    C        0      0        2 
  31 chr31_15656435     AOna    A    C        0      0        2 
  31 chr31_15656435     ASom    A    C        0      0        2 
  31 chr31_15656435     HCab    A    C        1      2        2 
  31 chr31_15656435     HPrz    A    C        1      2        2 
  31 chr31_15656435     ZBoe    A    C        0      0        2 
  31 chr31_15656435     ZGre    A    C        0      0        2 
  31 chr31_15656435     ZHar    A    C        0      0        2 
  31 chr31_15656435   Sample    A    C        0      0        2 
  31 chr31_15660568     AAsi    C    G        0      0        2 
  31 chr31_15660568     AKia    C    G        0      0        2 
  31 chr31_15660568     AOna    C    G        0      0        2 
  31 chr31_15660568     ASom    C    G        0      0        2 
  31 chr31_15660568     HCab    C    G        0      0        2 
  31 chr31_15660568     HPrz    C    G        0      0        2 
  31 chr31_15660568     ZBoe    C    G        1      2        2 
  31 chr31_15660568     ZGre    C    G        0      0        2 
  31 chr31_15660568     ZHar    C    G        0      0        2 
  31 chr31_15660568   Sample    C    G        0      0        2 
  31 chr31_15663009     AAsi    C    T        0      0        2 
  31 chr31_15663009     AKia    C    T        0      0        2 
  31 chr31_15663009     AOna    C    T        0      0        2 
  31 chr31_15663009     ASom    C    T        0      0        2 
  31 chr31_15663009     HCab    C    T      0.5      1        2 
  31 chr31_15663009     HPrz    C    T        0      0        2 
  31 chr31_15663009     ZBoe    C    T        0      0        2 
  31 chr31_15663009     ZGre    C    T        0      0        2 
  31 chr31_15663009     ZHar    C    T        0      0        2 
  31 chr31_15663009   Sample    C    T        0      0        2 
  31 chr31_15663764     AAsi    G    A        1      2        2 
  31 chr31_15663764     AKia    G    A        1      2        2 
  31 chr31_15663764     AOna    G    A        1      2        2 
  31 chr31_15663764     ASom    G    A        1      2        2 
  31 chr31_15663764     HCab    G    A        0      0        2 
  31 chr31_15663764     HPrz    G    A        0      0        2 
  31 chr31_15663764     ZBoe    G    A        0      0        2 
  31 chr31_15663764     ZGre    G    A        0      0        2 
  31 chr31_15663764     ZHar    G    A        0      0        2 
  31 chr31_15663764   Sample    G    A        1      2        2 
  31 chr31_15667035     AAsi    A    G        1      2        2 
  31 chr31_15667035     AKia    A    G        0      0        2 
  31 chr31_15667035     AOna    A    G        0      0        2 
  31 chr31_15667035     ASom    A    G        1      2        2 
  31 chr31_15667035     HCab    A    G        0      0        2 
  31 chr31_15667035     HPrz    A    G        0      0        2 
  31 chr31_15667035     ZBoe    A    G        0      0        2 
  31 chr31_15667035     ZGre    A    G        0      0        2 
  31 chr31_15667035     ZHar    A    G        0      0        2 
  31 chr31_15667035   Sample    A    G        1      2        2 
  31 chr31_15677754     AAsi    G    A        0      0        2 
  31 chr31_15677754     AKia    G    A      0.5      1        2 
  31 chr31_15677754     AOna    G    A        0      0        2 
  31 chr31_15677754     ASom    G    A        0      0        2 
  31 chr31_15677754     HCab    G    A        0      0        2 
  31 chr31_15677754     HPrz    G    A        0      0        2 
  31 chr31_15677754     ZBoe    G    A        0      0        2 
  31 chr31_15677754     ZGre    G    A        0      0        2 
  31 chr31_15677754     ZHar    G    A        0      0        2 
  31 chr31_15677754   Sample    G    A        0      0        2 
  31 chr31_15677901     AAsi    T    C        0      0        2 
  31 chr31_15677901     AKia    T    C        0      0        2 
  31 chr31_15677901     AOna    T    C        0      0        2 
  31 chr31_15677901     ASom    T    C        0      0        2 
  31 chr31_15677901     HCab    T    C        0      0        2 
  31 chr31_15677901     HPrz    T    C        0      0        2 
  31 chr31_15677901     ZBoe    T    C        0      0        2 
  31 chr31_15677901     ZGre    T    C        0      0        2 
  31 chr31_15677901     ZHar    T    C        1      2        2 
  31 chr31_15677901   Sample    T    C        0      0        2 
  31 chr31_15682565     AAsi    T    C      0.5      1        2 
  31 chr31_15682565     AKia    T    C        0      0        2 
  31 chr31_15682565     AOna    T    C        0      0        2 
  31 chr31_15682565     ASom    T    C        0      0        2 
  31 chr31_15682565     HCab    T    C        0      0        2 
  31 chr31_15682565     HPrz    T    C        0      0        2 
  31 chr31_15682565     ZBoe    T    C        0      0        2 
  31 chr31_15682565     ZGre    T    C        0      0        2 
  31 chr31_15682565     ZHar    T    C        0      0        2 
  31 chr31_15682565   Sample    T    C        0      0        2 
  31 chr31_15697247     AAsi    T    C        1      2        2 
  31 chr31_15697247     AKia    T    C        0      0        2 
  31 chr31_15697247     AOna    T    C        0      0        2 
  31 chr31_15697247     ASom    T    C        1      2        2 
  31 chr31_15697247     HCab    T    C        0      0        2 
  31 chr31_15697247     HPrz    T    C        0      0        2 
  31 chr31_15697247     ZBoe    T    C        0      0        2 
  31 chr31_15697247     ZGre    T    C        0      0        2 
  31 chr31_15697247     ZHar    T    C        0      0        2 
  31 chr31_15697247   Sample    T    C        1      2        2 
  31 chr31_15700690     AAsi    C    G        1      2        2 
  31 chr31_15700690     AKia    C    G        0      0        2 
  31 chr31_15700690     AOna    C    G        0      0        2 
  31 chr31_15700690     ASom    C    G        1      2        2 
  31 chr31_15700690     HCab    C    G        0      0        2 
  31 chr31_15700690     HPrz    C    G        0      0        2 
  31 chr31_15700690     ZBoe    C    G        0      0        2 
  31 chr31_15700690     ZGre    C    G        0      0        2 
  31 chr31_15700690     ZHar    C    G        0      0        2 
  31 chr31_15700690   Sample    C    G        1      2        2 
  31 chr31_15703989     AAsi    T    C        1      2        2 
  31 chr31_15703989     AKia    T    C        0      0        2 
  31 chr31_15703989     AOna    T    C        0      0        2 
  31 chr31_15703989     ASom    T    C        0      0        2 
  31 chr31_15703989     HCab    T    C        0      0        2 
  31 chr31_15703989     HPrz    T    C        0      0        2 
  31 chr31_15703989     ZBoe    T    C        0      0        2 
  31 chr31_15703989     ZGre    T    C        0      0        2 
  31 chr31_15703989     ZHar    T    C        0      0        2 
  31 chr31_15703989   Sample    T    C        1      2        2 
  31 chr31_15709334     AAsi    C    G        0      0        2 
  31 chr31_15709334     AKia    C    G        0      0        2 
  31 chr31_15709334     AOna    C    G        0      0        2 
  31 chr31_15709334     ASom    C    G        0      0        2 
  31 chr31_15709334     HCab    C    G        0      0        2 
  31 chr31_15709334     HPrz    C    G        0      0        2 
  31 chr31_15709334     ZBoe    C    G        0      0        2 
  31 chr31_15709334     ZGre    C    G        0      0        2 
  31 chr31_15709334     ZHar    C    G        1      2        2 
  31 chr31_15709334   Sample    C    G        0      0        2 
  31 chr31_15709397     AAsi    C    G        0      0        2 
  31 chr31_15709397     AKia    C    G        0      0        2 
  31 chr31_15709397     AOna    C    G        0      0        2 
  31 chr31_15709397     ASom    C    G        0      0        2 
  31 chr31_15709397     HCab    C    G        0      0        2 
  31 chr31_15709397     HPrz    C    G        0      0        2 
  31 chr31_15709397     ZBoe    C    G        0      0        2 
  31 chr31_15709397     ZGre    C    G        1      2        2 
  31 chr31_15709397     ZHar    C    G        0      0        2 
  31 chr31_15709397   Sample    C    G        0      0        2 
  31 chr31_15711371     AAsi    C    G        0      0        2 
  31 chr31_15711371     AKia    C    G        1      2        2 
  31 chr31_15711371     AOna    C    G        1      2        2 
  31 chr31_15711371     ASom    C    G        0      0        2 
  31 chr31_15711371     HCab    C    G        0      0        2 
  31 chr31_15711371     HPrz    C    G        0      0        2 
  31 chr31_15711371     ZBoe    C    G        0      0        2 
  31 chr31_15711371     ZGre    C    G        0      0        2 
  31 chr31_15711371     ZHar    C    G        0      0        2 
  31 chr31_15711371   Sample    C    G        0      0        2 
  31 chr31_15711831     AAsi    A    G        0      0        2 
  31 chr31_15711831     AKia    A    G        0      0        2 
  31 chr31_15711831     AOna    A    G        0      0        2 
  31 chr31_15711831     ASom    A    G        0      0        2 
  31 chr31_15711831     HCab    A    G        0      0        2 
  31 chr31_15711831     HPrz    A    G        0      0        2 
  31 chr31_15711831     ZBoe    A    G        0      0        2 
  31 chr31_15711831     ZGre    A    G        0      0        2 
  31 chr31_15711831     ZHar    A    G        1      2        2 
  31 chr31_15711831   Sample    A    G        0      0        2 
  31 chr31_15712543     AAsi    G    A        0      0        2 
  31 chr31_15712543     AKia    G    A        0      0        2 
  31 chr31_15712543     AOna    G    A        0      0        2 
  31 chr31_15712543     ASom    G    A        0      0        2 
  31 chr31_15712543     HCab    G    A        1      2        2 
  31 chr31_15712543     HPrz    G    A        1      2        2 
  31 chr31_15712543     ZBoe    G    A        0      0        2 
  31 chr31_15712543     ZGre    G    A        0      0        2 
  31 chr31_15712543     ZHar    G    A        0      0        2 
  31 chr31_15712543   Sample    G    A        0      0        2 
  31 chr31_15716418     AAsi    A    G        0      0        2 
  31 chr31_15716418     AKia    A    G      0.5      1        2 
  31 chr31_15716418     AOna    A    G        0      0        2 
  31 chr31_15716418     ASom    A    G        0      0        2 
  31 chr31_15716418     HCab    A    G        0      0        2 
  31 chr31_15716418     HPrz    A    G        0      0        2 
  31 chr31_15716418     ZBoe    A    G        0      0        2 
  31 chr31_15716418     ZGre    A    G        0      0        2 
  31 chr31_15716418     ZHar    A    G        0      0        2 
  31 chr31_15716418   Sample    A    G        0      0        2 
  31 chr31_15721947     AAsi    A    G        0      0        2 
  31 chr31_15721947     AKia    A    G      0.5      1        2 
  31 chr31_15721947     AOna    A    G        0      0        2 
  31 chr31_15721947     ASom    A    G        0      0        2 
  31 chr31_15721947     HCab    A    G        0      0        2 
  31 chr31_15721947     HPrz    A    G        0      0        2 
  31 chr31_15721947     ZBoe    A    G        0      0        2 
  31 chr31_15721947     ZGre    A    G        0      0        2 
  31 chr31_15721947     ZHar    A    G        0      0        2 
  31 chr31_15721947   Sample    A    G        0      0        2 
  31 chr31_15725881     AAsi    C    G        0      0        2 
  31 chr31_15725881     AKia    C    G        0      0        2 
  31 chr31_15725881     AOna    C    G        0      0        2 
  31 chr31_15725881     ASom    C    G        0      0        2 
  31 chr31_15725881     HCab    C    G        1      2        2 
  31 chr31_15725881     HPrz    C    G        1      2        2 
  31 chr31_15725881     ZBoe    C    G        0      0        2 
  31 chr31_15725881     ZGre    C    G        0      0        2 
  31 chr31_15725881     ZHar    C    G        0      0        2 
  31 chr31_15725881   Sample    C    G        0      0        2 
  31 chr31_15727499     AAsi    G    T        0      0        2 
  31 chr31_15727499     AKia    G    T        0      0        2 
  31 chr31_15727499     AOna    G    T        0      0        2 
  31 chr31_15727499     ASom    G    T        0      0        2 
  31 chr31_15727499     HCab    G    T        1      2        2 
  31 chr31_15727499     HPrz    G    T        1      2        2 
  31 chr31_15727499     ZBoe    G    T        0      0        2 
  31 chr31_15727499     ZGre    G    T        0      0        2 
  31 chr31_15727499     ZHar    G    T        0      0        2 
  31 chr31_15727499   Sample    G    T        0      0        2 
  31 chr31_15734929     AAsi    G    C        1      2        2 
  31 chr31_15734929     AKia    G    C        0      0        2 
  31 chr31_15734929     AOna    G    C        0      0        2 
  31 chr31_15734929     ASom    G    C        1      2        2 
  31 chr31_15734929     HCab    G    C        0      0        2 
  31 chr31_15734929     HPrz    G    C        0      0        2 
  31 chr31_15734929     ZBoe    G    C        0      0        2 
  31 chr31_15734929     ZGre    G    C        0      0        2 
  31 chr31_15734929     ZHar    G    C        0      0        2 
  31 chr31_15734929   Sample    G    C        1      2        2 
  31 chr31_15738337     AAsi    C    A        0      0        2 
  31 chr31_15738337     AKia    C    A        0      0        2 
  31 chr31_15738337     AOna    C    A        0      0        2 
  31 chr31_15738337     ASom    C    A        0      0        2 
  31 chr31_15738337     HCab    C    A        0      0        2 
  31 chr31_15738337     HPrz    C    A        0      0        2 
  31 chr31_15738337     ZBoe    C    A      0.5      1        2 
  31 chr31_15738337     ZGre    C    A        0      0        2 
  31 chr31_15738337     ZHar    C    A        0      0        2 
  31 chr31_15738337   Sample    C    A        0      0        2 
  31 chr31_15738875     AAsi    A    G        0      0        2 
  31 chr31_15738875     AKia    A    G        0      0        2 
  31 chr31_15738875     AOna    A    G        0      0        2 
  31 chr31_15738875     ASom    A    G        0      0        2 
  31 chr31_15738875     HCab    A    G        1      2        2 
  31 chr31_15738875     HPrz    A    G        1      2        2 
  31 chr31_15738875     ZBoe    A    G        0      0        2 
  31 chr31_15738875     ZGre    A    G        0      0        2 
  31 chr31_15738875     ZHar    A    G        0      0        2 
  31 chr31_15738875   Sample    A    G        0      0        2 
  31 chr31_15745508     AAsi    C    T        0      0        2 
  31 chr31_15745508     AKia    C    T        0      0        2 
  31 chr31_15745508     AOna    C    T        0      0        2 
  31 chr31_15745508     ASom    C    T        0      0        2 
  31 chr31_15745508     HCab    C    T        0      0        2 
  31 chr31_15745508     HPrz    C    T        0      0        2 
  31 chr31_15745508     ZBoe    C    T      0.5      1        2 
  31 chr31_15745508     ZGre    C    T        0      0        2 
  31 chr31_15745508     ZHar    C    T        0      0        2 
  31 chr31_15745508   Sample    C    T        0      0        2 
  31 chr31_15751285     AAsi    A    G        0      0        2 
  31 chr31_15751285     AKia    A    G        0      0        2 
  31 chr31_15751285     AOna    A    G        0      0        2 
  31 chr31_15751285     ASom    A    G        0      0        2 
  31 chr31_15751285     HCab    A    G        1      2        2 
  31 chr31_15751285     HPrz    A    G        1      2        2 
  31 chr31_15751285     ZBoe    A    G        0      0        2 
  31 chr31_15751285     ZGre    A    G        0      0        2 
  31 chr31_15751285     ZHar    A    G        0      0        2 
  31 chr31_15751285   Sample    A    G        0      0        2 
  31 chr31_15752139     AAsi    T    C        0      0        2 
  31 chr31_15752139     AKia    T    C        0      0        2 
  31 chr31_15752139     AOna    T    C        0      0        2 
  31 chr31_15752139     ASom    T    C        0      0        2 
  31 chr31_15752139     HCab    T    C        0      0        2 
  31 chr31_15752139     HPrz    T    C        0      0        2 
  31 chr31_15752139     ZBoe    T    C        1      2        2 
  31 chr31_15752139     ZGre    T    C        1      2        2 
  31 chr31_15752139     ZHar    T    C        1      2        2 
  31 chr31_15752139   Sample    T    C        0      0        2 
  31 chr31_15753734     AAsi    A    G        1      2        2 
  31 chr31_15753734     AKia    A    G        0      0        2 
  31 chr31_15753734     AOna    A    G        0      0        2 
  31 chr31_15753734     ASom    A    G        1      2        2 
  31 chr31_15753734     HCab    A    G        0      0        2 
  31 chr31_15753734     HPrz    A    G        0      0        2 
  31 chr31_15753734     ZBoe    A    G        0      0        2 
  31 chr31_15753734     ZGre    A    G        0      0        2 
  31 chr31_15753734     ZHar    A    G        0      0        2 
  31 chr31_15753734   Sample    A    G        1      2        2 
  31 chr31_15754909     AAsi    G    A        0      0        2 
  31 chr31_15754909     AKia    G    A        0      0        2 
  31 chr31_15754909     AOna    G    A        0      0        2 
  31 chr31_15754909     ASom    G    A        0      0        2 
  31 chr31_15754909     HCab    G    A        1      2        2 
  31 chr31_15754909     HPrz    G    A        1      2        2 
  31 chr31_15754909     ZBoe    G    A        0      0        2 
  31 chr31_15754909     ZGre    G    A        0      0        2 
  31 chr31_15754909     ZHar    G    A        0      0        2 
  31 chr31_15754909   Sample    G    A        0      0        2 
  31 chr31_15759237     AAsi    C    T        0      0        2 
  31 chr31_15759237     AKia    C    T        1      2        2 
  31 chr31_15759237     AOna    C    T        0      0        2 
  31 chr31_15759237     ASom    C    T        0      0        2 
  31 chr31_15759237     HCab    C    T        0      0        2 
  31 chr31_15759237     HPrz    C    T        0      0        2 
  31 chr31_15759237     ZBoe    C    T        0      0        2 
  31 chr31_15759237     ZGre    C    T        0      0        2 
  31 chr31_15759237     ZHar    C    T        0      0        2 
  31 chr31_15759237   Sample    C    T        0      0        2 
  31 chr31_15772834     AAsi    A    G        0      0        2 
  31 chr31_15772834     AKia    A    G        0      0        2 
  31 chr31_15772834     AOna    A    G        0      0        2 
  31 chr31_15772834     ASom    A    G        0      0        2 
  31 chr31_15772834     HCab    A    G      0.5      1        2 
  31 chr31_15772834     HPrz    A    G        0      0        2 
  31 chr31_15772834     ZBoe    A    G        0      0        2 
  31 chr31_15772834     ZGre    A    G        0      0        2 
  31 chr31_15772834     ZHar    A    G        0      0        2 
  31 chr31_15772834   Sample    A    G        0      0        2 
  31 chr31_15779815     AAsi    G    T        0      0        2 
  31 chr31_15779815     AKia    G    T        1      2        2 
  31 chr31_15779815     AOna    G    T        1      2        2 
  31 chr31_15779815     ASom    G    T        0      0        2 
  31 chr31_15779815     HCab    G    T        0      0        2 
  31 chr31_15779815     HPrz    G    T        0      0        2 
  31 chr31_15779815     ZBoe    G    T        0      0        2 
  31 chr31_15779815     ZGre    G    T        0      0        2 
  31 chr31_15779815     ZHar    G    T        0      0        2 
  31 chr31_15779815   Sample    G    T        0      0        2 
  31 chr31_15783051     AAsi    G    A        0      0        2 
  31 chr31_15783051     AKia    G    A        0      0        2 
  31 chr31_15783051     AOna    G    A        0      0        2 
  31 chr31_15783051     ASom    G    A        0      0        2 
  31 chr31_15783051     HCab    G    A        1      2        2 
  31 chr31_15783051     HPrz    G    A        1      2        2 
  31 chr31_15783051     ZBoe    G    A        0      0        2 
  31 chr31_15783051     ZGre    G    A        0      0        2 
  31 chr31_15783051     ZHar    G    A        0      0        2 
  31 chr31_15783051   Sample    G    A        0      0        2 
  31 chr31_15788908     AAsi    T    G        0      0        2 
  31 chr31_15788908     AKia    T    G        0      0        2 
  31 chr31_15788908     AOna    T    G        0      0        2 
  31 chr31_15788908     ASom    T    G        0      0        2 
  31 chr31_15788908     HCab    T    G        1      2        2 
  31 chr31_15788908     HPrz    T    G        1      2        2 
  31 chr31_15788908     ZBoe    T    G        0      0        2 
  31 chr31_15788908     ZGre    T    G        0      0        2 
  31 chr31_15788908     ZHar    T    G        0      0        2 
  31 chr31_15788908   Sample    T    G        0      0        2 
  31 chr31_15790819     AAsi    T    A        0      0        2 
  31 chr31_15790819     AKia    T    A        0      0        2 
  31 chr31_15790819     AOna    T    A        0      0        2 
  31 chr31_15790819     ASom    T    A        0      0        2 
  31 chr31_15790819     HCab    T    A        1      2        2 
  31 chr31_15790819     HPrz    T    A        1      2        2 
  31 chr31_15790819     ZBoe    T    A        0      0        2 
  31 chr31_15790819     ZGre    T    A        0      0        2 
  31 chr31_15790819     ZHar    T    A        0      0        2 
  31 chr31_15790819   Sample    T    A        0      0        2 
  31 chr31_15794337     AAsi    T    G        0      0        2 
  31 chr31_15794337     AKia    T    G        0      0        2 
  31 chr31_15794337     AOna    T    G        0      0        2 
  31 chr31_15794337     ASom    T    G        0      0        2 
  31 chr31_15794337     HCab    T    G        1      2        2 
  31 chr31_15794337     HPrz    T    G        1      2        2 
  31 chr31_15794337     ZBoe    T    G        0      0        2 
  31 chr31_15794337     ZGre    T    G        0      0        2 
  31 chr31_15794337     ZHar    T    G        0      0        2 
  31 chr31_15794337   Sample    T    G        0      0        2 
  31 chr31_15797074     AAsi    T    C        0      0        2 
  31 chr31_15797074     AKia    T    C        0      0        2 
  31 chr31_15797074     AOna    T    C        0      0        2 
  31 chr31_15797074     ASom    T    C        0      0        2 
  31 chr31_15797074     HCab    T    C        0      0        2 
  31 chr31_15797074     HPrz    T    C        1      2        2 
  31 chr31_15797074     ZBoe    T    C        0      0        2 
  31 chr31_15797074     ZGre    T    C        0      0        2 
  31 chr31_15797074     ZHar    T    C        0      0        2 
  31 chr31_15797074   Sample    T    C        0      0        2 
  31 chr31_15801212     AAsi    T    C        0      0        2 
  31 chr31_15801212     AKia    T    C        0      0        2 
  31 chr31_15801212     AOna    T    C        0      0        2 
  31 chr31_15801212     ASom    T    C        0      0        2 
  31 chr31_15801212     HCab    T    C        0      0        2 
  31 chr31_15801212     HPrz    T    C        0      0        2 
  31 chr31_15801212     ZBoe    T    C        0      0        2 
  31 chr31_15801212     ZGre    T    C      0.5      1        2 
  31 chr31_15801212     ZHar    T    C        0      0        2 
  31 chr31_15801212   Sample    T    C        0      0        2 
  31 chr31_15806754     AAsi    T    C        0      0        2 
  31 chr31_15806754     AKia    T    C        0      0        2 
  31 chr31_15806754     AOna    T    C        0      0        2 
  31 chr31_15806754     ASom    T    C        0      0        2 
  31 chr31_15806754     HCab    T    C      0.5      1        2 
  31 chr31_15806754     HPrz    T    C        0      0        2 
  31 chr31_15806754     ZBoe    T    C        0      0        2 
  31 chr31_15806754     ZGre    T    C        0      0        2 
  31 chr31_15806754     ZHar    T    C        0      0        2 
  31 chr31_15806754   Sample    T    C        0      0        2 
  31 chr31_15810003     AAsi    C    G        0      0        2 
  31 chr31_15810003     AKia    C    G      0.5      1        2 
  31 chr31_15810003     AOna    C    G        0      0        2 
  31 chr31_15810003     ASom    C    G        0      0        2 
  31 chr31_15810003     HCab    C    G        0      0        2 
  31 chr31_15810003     HPrz    C    G        0      0        2 
  31 chr31_15810003     ZBoe    C    G        0      0        2 
  31 chr31_15810003     ZGre    C    G        0      0        2 
  31 chr31_15810003     ZHar    C    G        0      0        2 
  31 chr31_15810003   Sample    C    G        0      0        2 
  31 chr31_15812028     AAsi    G    A        0      0        2 
  31 chr31_15812028     AKia    G    A        0      0        2 
  31 chr31_15812028     AOna    G    A        0      0        2 
  31 chr31_15812028     ASom    G    A        0      0        2 
  31 chr31_15812028     HCab    G    A        0      0        2 
  31 chr31_15812028     HPrz    G    A        0      0        2 
  31 chr31_15812028     ZBoe    G    A      0.5      1        2 
  31 chr31_15812028     ZGre    G    A        0      0        2 
  31 chr31_15812028     ZHar    G    A        0      0        2 
  31 chr31_15812028   Sample    G    A        0      0        2 
  31 chr31_15834143     AAsi    G    T        0      0        2 
  31 chr31_15834143     AKia    G    T        0      0        2 
  31 chr31_15834143     AOna    G    T        0      0        2 
  31 chr31_15834143     ASom    G    T        0      0        2 
  31 chr31_15834143     HCab    G    T        1      2        2 
  31 chr31_15834143     HPrz    G    T        1      2        2 
  31 chr31_15834143     ZBoe    G    T        0      0        2 
  31 chr31_15834143     ZGre    G    T        0      0        2 
  31 chr31_15834143     ZHar    G    T        0      0        2 
  31 chr31_15834143   Sample    G    T        0      0        2 
  31 chr31_15834758     AAsi    G    A        0      0        2 
  31 chr31_15834758     AKia    G    A        0      0        2 
  31 chr31_15834758     AOna    G    A        0      0        2 
  31 chr31_15834758     ASom    G    A        0      0        2 
  31 chr31_15834758     HCab    G    A        1      2        2 
  31 chr31_15834758     HPrz    G    A        1      2        2 
  31 chr31_15834758     ZBoe    G    A        0      0        2 
  31 chr31_15834758     ZGre    G    A        0      0        2 
  31 chr31_15834758     ZHar    G    A        0      0        2 
  31 chr31_15834758   Sample    G    A        0      0        2 
  31 chr31_15838160     AAsi    T    C        0      0        2 
  31 chr31_15838160     AKia    T    C        0      0        2 
  31 chr31_15838160     AOna    T    C        0      0        2 
  31 chr31_15838160     ASom    T    C        0      0        2 
  31 chr31_15838160     HCab    T    C        0      0        2 
  31 chr31_15838160     HPrz    T    C        0      0        2 
  31 chr31_15838160     ZBoe    T    C      0.5      1        2 
  31 chr31_15838160     ZGre    T    C        0      0        2 
  31 chr31_15838160     ZHar    T    C        0      0        2 
  31 chr31_15838160   Sample    T    C        0      0        2 
  31 chr31_15847727     AAsi    G    A        0      0        2 
  31 chr31_15847727     AKia    G    A        0      0        2 
  31 chr31_15847727     AOna    G    A        0      0        2 
  31 chr31_15847727     ASom    G    A        0      0        2 
  31 chr31_15847727     HCab    G    A        0      0        2 
  31 chr31_15847727     HPrz    G    A        0      0        2 
  31 chr31_15847727     ZBoe    G    A        0      0        2 
  31 chr31_15847727     ZGre    G    A        0      0        2 
  31 chr31_15847727     ZHar    G    A        1      2        2 
  31 chr31_15847727   Sample    G    A        0      0        2 
  31 chr31_15852073     AAsi    A    G        0      0        2 
  31 chr31_15852073     AKia    A    G        0      0        2 
  31 chr31_15852073     AOna    A    G        0      0        2 
  31 chr31_15852073     ASom    A    G        0      0        2 
  31 chr31_15852073     HCab    A    G        0      0        2 
  31 chr31_15852073     HPrz    A    G        0      0        2 
  31 chr31_15852073     ZBoe    A    G      0.5      1        2 
  31 chr31_15852073     ZGre    A    G        0      0        2 
  31 chr31_15852073     ZHar    A    G        0      0        2 
  31 chr31_15852073   Sample    A    G        0      0        2 
  31 chr31_15863027     AAsi    A    G        0      0        2 
  31 chr31_15863027     AKia    A    G        1      2        2 
  31 chr31_15863027     AOna    A    G        1      2        2 
  31 chr31_15863027     ASom    A    G        0      0        2 
  31 chr31_15863027     HCab    A    G        0      0        2 
  31 chr31_15863027     HPrz    A    G        0      0        2 
  31 chr31_15863027     ZBoe    A    G        0      0        2 
  31 chr31_15863027     ZGre    A    G        0      0        2 
  31 chr31_15863027     ZHar    A    G        0      0        2 
  31 chr31_15863027   Sample    A    G        0      0        2 
  31 chr31_15872788     AAsi    G    A        0      0        2 
  31 chr31_15872788     AKia    G    A        0      0        2 
  31 chr31_15872788     AOna    G    A        0      0        2 
  31 chr31_15872788     ASom    G    A        0      0        2 
  31 chr31_15872788     HCab    G    A        1      2        2 
  31 chr31_15872788     HPrz    G    A        1      2        2 
  31 chr31_15872788     ZBoe    G    A        0      0        2 
  31 chr31_15872788     ZGre    G    A        0      0        2 
  31 chr31_15872788     ZHar    G    A        0      0        2 
  31 chr31_15872788   Sample    G    A        0      0        2 
  31 chr31_15873264     AAsi    G    T        0      0        2 
  31 chr31_15873264     AKia    G    T        0      0        2 
  31 chr31_15873264     AOna    G    T        1      2        2 
  31 chr31_15873264     ASom    G    T        0      0        2 
  31 chr31_15873264     HCab    G    T        0      0        2 
  31 chr31_15873264     HPrz    G    T        0      0        2 
  31 chr31_15873264     ZBoe    G    T        0      0        2 
  31 chr31_15873264     ZGre    G    T        0      0        2 
  31 chr31_15873264     ZHar    G    T        0      0        2 
  31 chr31_15873264   Sample    G    T        0      0        2 
  31 chr31_15874071     AAsi    G    T        0      0        2 
  31 chr31_15874071     AKia    G    T        0      0        2 
  31 chr31_15874071     AOna    G    T        0      0        2 
  31 chr31_15874071     ASom    G    T        0      0        2 
  31 chr31_15874071     HCab    G    T        1      2        2 
  31 chr31_15874071     HPrz    G    T        1      2        2 
  31 chr31_15874071     ZBoe    G    T        0      0        2 
  31 chr31_15874071     ZGre    G    T        0      0        2 
  31 chr31_15874071     ZHar    G    T        0      0        2 
  31 chr31_15874071   Sample    G    T        0      0        2 
  31 chr31_15875182     AAsi    T    A        0      0        2 
  31 chr31_15875182     AKia    T    A        0      0        2 
  31 chr31_15875182     AOna    T    A        0      0        2 
  31 chr31_15875182     ASom    T    A        0      0        2 
  31 chr31_15875182     HCab    T    A        1      2        2 
  31 chr31_15875182     HPrz    T    A        1      2        2 
  31 chr31_15875182     ZBoe    T    A        0      0        2 
  31 chr31_15875182     ZGre    T    A        0      0        2 
  31 chr31_15875182     ZHar    T    A        0      0        2 
  31 chr31_15875182   Sample    T    A        0      0        2 
  31 chr31_15880536     AAsi    G    A        0      0        2 
  31 chr31_15880536     AKia    G    A        0      0        2 
  31 chr31_15880536     AOna    G    A        0      0        2 
  31 chr31_15880536     ASom    G    A        0      0        2 
  31 chr31_15880536     HCab    G    A        1      2        2 
  31 chr31_15880536     HPrz    G    A        1      2        2 
  31 chr31_15880536     ZBoe    G    A        0      0        2 
  31 chr31_15880536     ZGre    G    A        0      0        2 
  31 chr31_15880536     ZHar    G    A        0      0        2 
  31 chr31_15880536   Sample    G    A        0      0        2 
  31 chr31_15888366     AAsi    C    T        0      0        2 
  31 chr31_15888366     AKia    C    T        0      0        2 
  31 chr31_15888366     AOna    C    T        0      0        2 
  31 chr31_15888366     ASom    C    T        0      0        2 
  31 chr31_15888366     HCab    C    T        0      0        2 
  31 chr31_15888366     HPrz    C    T        0      0        2 
  31 chr31_15888366     ZBoe    C    T        0      0        2 
  31 chr31_15888366     ZGre    C    T        0      0        2 
  31 chr31_15888366     ZHar    C    T        1      2        2 
  31 chr31_15888366   Sample    C    T        0      0        2 
  31 chr31_15890043     AAsi    C    A        0      0        2 
  31 chr31_15890043     AKia    C    A        0      0        2 
  31 chr31_15890043     AOna    C    A        0      0        2 
  31 chr31_15890043     ASom    C    A        1      2        2 
  31 chr31_15890043     HCab    C    A        0      0        2 
  31 chr31_15890043     HPrz    C    A        0      0        2 
  31 chr31_15890043     ZBoe    C    A        0      0        2 
  31 chr31_15890043     ZGre    C    A        0      0        2 
  31 chr31_15890043     ZHar    C    A        0      0        2 
  31 chr31_15890043   Sample    C    A        0      0        2 
  31 chr31_15893470     AAsi    T    C        0      0        2 
  31 chr31_15893470     AKia    T    C        0      0        2 
  31 chr31_15893470     AOna    T    C        0      0        2 
  31 chr31_15893470     ASom    T    C        0      0        2 
  31 chr31_15893470     HCab    T    C        1      2        2 
  31 chr31_15893470     HPrz    T    C        1      2        2 
  31 chr31_15893470     ZBoe    T    C        0      0        2 
  31 chr31_15893470     ZGre    T    C        0      0        2 
  31 chr31_15893470     ZHar    T    C        0      0        2 
  31 chr31_15893470   Sample    T    C        0      0        2 
  31 chr31_15896389     AAsi    T    C        1      2        2 
  31 chr31_15896389     AKia    T    C        0      0        2 
  31 chr31_15896389     AOna    T    C        0      0        2 
  31 chr31_15896389     ASom    T    C        1      2        2 
  31 chr31_15896389     HCab    T    C        0      0        2 
  31 chr31_15896389     HPrz    T    C        0      0        2 
  31 chr31_15896389     ZBoe    T    C        0      0        2 
  31 chr31_15896389     ZGre    T    C        0      0        2 
  31 chr31_15896389     ZHar    T    C        0      0        2 
  31 chr31_15896389   Sample    T    C        1      2        2 
  31 chr31_15898138     AAsi    T    C        0      0        2 
  31 chr31_15898138     AKia    T    C        0      0        2 
  31 chr31_15898138     AOna    T    C        1      2        2 
  31 chr31_15898138     ASom    T    C        0      0        2 
  31 chr31_15898138     HCab    T    C        0      0        2 
  31 chr31_15898138     HPrz    T    C        0      0        2 
  31 chr31_15898138     ZBoe    T    C        0      0        2 
  31 chr31_15898138     ZGre    T    C        0      0        2 
  31 chr31_15898138     ZHar    T    C        0      0        2 
  31 chr31_15898138   Sample    T    C        0      0        2 
  31 chr31_15906233     AAsi    T    A      0.5      1        2 
  31 chr31_15906233     AKia    T    A        0      0        2 
  31 chr31_15906233     AOna    T    A        0      0        2 
  31 chr31_15906233     ASom    T    A        0      0        2 
  31 chr31_15906233     HCab    T    A        0      0        2 
  31 chr31_15906233     HPrz    T    A        0      0        2 
  31 chr31_15906233     ZBoe    T    A        0      0        2 
  31 chr31_15906233     ZGre    T    A        0      0        2 
  31 chr31_15906233     ZHar    T    A        0      0        2 
  31 chr31_15906233   Sample    T    A        0      0        2 
  31 chr31_15912943     AAsi    G    A        0      0        2 
  31 chr31_15912943     AKia    G    A        0      0        2 
  31 chr31_15912943     AOna    G    A        0      0        2 
  31 chr31_15912943     ASom    G    A        0      0        2 
  31 chr31_15912943     HCab    G    A        1      2        2 
  31 chr31_15912943     HPrz    G    A        1      2        2 
  31 chr31_15912943     ZBoe    G    A        0      0        2 
  31 chr31_15912943     ZGre    G    A        0      0        2 
  31 chr31_15912943     ZHar    G    A        0      0        2 
  31 chr31_15912943   Sample    G    A        0      0        2 
  31 chr31_15914383     AAsi    T    C        0      0        2 
  31 chr31_15914383     AKia    T    C        0      0        2 
  31 chr31_15914383     AOna    T    C        0      0        2 
  31 chr31_15914383     ASom    T    C        0      0        2 
  31 chr31_15914383     HCab    T    C        1      2        2 
  31 chr31_15914383     HPrz    T    C        1      2        2 
  31 chr31_15914383     ZBoe    T    C        0      0        2 
  31 chr31_15914383     ZGre    T    C        0      0        2 
  31 chr31_15914383     ZHar    T    C        0      0        2 
  31 chr31_15914383   Sample    T    C        0      0        2 
  31 chr31_15921044     AAsi    A    G        0      0        2 
  31 chr31_15921044     AKia    A    G        0      0        2 
  31 chr31_15921044     AOna    A    G        0      0        2 
  31 chr31_15921044     ASom    A    G        1      2        2 
  31 chr31_15921044     HCab    A    G        0      0        2 
  31 chr31_15921044     HPrz    A    G        0      0        2 
  31 chr31_15921044     ZBoe    A    G        0      0        2 
  31 chr31_15921044     ZGre    A    G        0      0        2 
  31 chr31_15921044     ZHar    A    G        0      0        2 
  31 chr31_15921044   Sample    A    G        0      0        2 
  31 chr31_15926760     AAsi    A    G        1      2        2 
  31 chr31_15926760     AKia    A    G        0      0        2 
  31 chr31_15926760     AOna    A    G        0      0        2 
  31 chr31_15926760     ASom    A    G        1      2        2 
  31 chr31_15926760     HCab    A    G        0      0        2 
  31 chr31_15926760     HPrz    A    G        0      0        2 
  31 chr31_15926760     ZBoe    A    G        0      0        2 
  31 chr31_15926760     ZGre    A    G        0      0        2 
  31 chr31_15926760     ZHar    A    G        0      0        2 
  31 chr31_15926760   Sample    A    G        1      2        2 
  31 chr31_15931178     AAsi    C    T        0      0        2 
  31 chr31_15931178     AKia    C    T        0      0        2 
  31 chr31_15931178     AOna    C    T        0      0        2 
  31 chr31_15931178     ASom    C    T        0      0        2 
  31 chr31_15931178     HCab    C    T        0      0        2 
  31 chr31_15931178     HPrz    C    T        0      0        2 
  31 chr31_15931178     ZBoe    C    T      0.5      1        2 
  31 chr31_15931178     ZGre    C    T        0      0        2 
  31 chr31_15931178     ZHar    C    T        0      0        2 
  31 chr31_15931178   Sample    C    T        0      0        2 
  31 chr31_15931609     AAsi    T    G        1      2        2 
  31 chr31_15931609     AKia    T    G        0      0        2 
  31 chr31_15931609     AOna    T    G        0      0        2 
  31 chr31_15931609     ASom    T    G        1      2        2 
  31 chr31_15931609     HCab    T    G        0      0        2 
  31 chr31_15931609     HPrz    T    G        0      0        2 
  31 chr31_15931609     ZBoe    T    G        0      0        2 
  31 chr31_15931609     ZGre    T    G        0      0        2 
  31 chr31_15931609     ZHar    T    G        0      0        2 
  31 chr31_15931609   Sample    T    G        1      2        2 
  31 chr31_15937171     AAsi    A    T        0      0        2 
  31 chr31_15937171     AKia    A    T        0      0        2 
  31 chr31_15937171     AOna    A    T        0      0        2 
  31 chr31_15937171     ASom    A    T        0      0        2 
  31 chr31_15937171     HCab    A    T        1      2        2 
  31 chr31_15937171     HPrz    A    T        0      0        2 
  31 chr31_15937171     ZBoe    A    T        0      0        2 
  31 chr31_15937171     ZGre    A    T        0      0        2 
  31 chr31_15937171     ZHar    A    T        0      0        2 
  31 chr31_15937171   Sample    A    T        0      0        2 
  31 chr31_15945037     AAsi    G    A        0      0        2 
  31 chr31_15945037     AKia    G    A        0      0        2 
  31 chr31_15945037     AOna    G    A        0      0        2 
  31 chr31_15945037     ASom    G    A        0      0        2 
  31 chr31_15945037     HCab    G    A        0      0        2 
  31 chr31_15945037     HPrz    G    A        1      2        2 
  31 chr31_15945037     ZBoe    G    A        0      0        2 
  31 chr31_15945037     ZGre    G    A        0      0        2 
  31 chr31_15945037     ZHar    G    A        0      0        2 
  31 chr31_15945037   Sample    G    A        0      0        2 
  31 chr31_15952527     AAsi    C    T        0      0        2 
  31 chr31_15952527     AKia    C    T        0      0        2 
  31 chr31_15952527     AOna    C    T        0      0        2 
  31 chr31_15952527     ASom    C    T        0      0        2 
  31 chr31_15952527     HCab    C    T        1      2        2 
  31 chr31_15952527     HPrz    C    T        1      2        2 
  31 chr31_15952527     ZBoe    C    T        0      0        2 
  31 chr31_15952527     ZGre    C    T        0      0        2 
  31 chr31_15952527     ZHar    C    T        0      0        2 
  31 chr31_15952527   Sample    C    T        0      0        2 
  31 chr31_15957719     AAsi    G    A        0      0        2 
  31 chr31_15957719     AKia    G    A        0      0        2 
  31 chr31_15957719     AOna    G    A        0      0        2 
  31 chr31_15957719     ASom    G    A        0      0        2 
  31 chr31_15957719     HCab    G    A        1      2        2 
  31 chr31_15957719     HPrz    G    A        1      2        2 
  31 chr31_15957719     ZBoe    G    A        0      0        2 
  31 chr31_15957719     ZGre    G    A        0      0        2 
  31 chr31_15957719     ZHar    G    A        0      0        2 
  31 chr31_15957719   Sample    G    A        0      0        2 
  31 chr31_15961604     AAsi    A    G        0      0        2 
  31 chr31_15961604     AKia    A    G        0      0        2 
  31 chr31_15961604     AOna    A    G        0      0        2 
  31 chr31_15961604     ASom    A    G        0      0        2 
  31 chr31_15961604     HCab    A    G        1      2        2 
  31 chr31_15961604     HPrz    A    G        1      2        2 
  31 chr31_15961604     ZBoe    A    G        0      0        2 
  31 chr31_15961604     ZGre    A    G        0      0        2 
  31 chr31_15961604     ZHar    A    G        0      0        2 
  31 chr31_15961604   Sample    A    G        0      0        2 
  31 chr31_15961825     AAsi    T    C        0      0        2 
  31 chr31_15961825     AKia    T    C        0      0        2 
  31 chr31_15961825     AOna    T    C        0      0        2 
  31 chr31_15961825     ASom    T    C        0      0        2 
  31 chr31_15961825     HCab    T    C        1      2        2 
  31 chr31_15961825     HPrz    T    C        1      2        2 
  31 chr31_15961825     ZBoe    T    C        0      0        2 
  31 chr31_15961825     ZGre    T    C        0      0        2 
  31 chr31_15961825     ZHar    T    C        0      0        2 
  31 chr31_15961825   Sample    T    C        0      0        2 
  31 chr31_15965489     AAsi    A    T        0      0        2 
  31 chr31_15965489     AKia    A    T        0      0        2 
  31 chr31_15965489     AOna    A    T        0      0        2 
  31 chr31_15965489     ASom    A    T        0      0        2 
  31 chr31_15965489     HCab    A    T        0      0        2 
  31 chr31_15965489     HPrz    A    T        0      0        2 
  31 chr31_15965489     ZBoe    A    T        0      0        2 
  31 chr31_15965489     ZGre    A    T        0      0        2 
  31 chr31_15965489     ZHar    A    T      0.5      1        2 
  31 chr31_15965489   Sample    A    T        0      0        2 
  31 chr31_15966482     AAsi    A    G        0      0        2 
  31 chr31_15966482     AKia    A    G        0      0        2 
  31 chr31_15966482     AOna    A    G        0      0        2 
  31 chr31_15966482     ASom    A    G        0      0        2 
  31 chr31_15966482     HCab    A    G        0      0        2 
  31 chr31_15966482     HPrz    A    G        0      0        2 
  31 chr31_15966482     ZBoe    A    G      0.5      1        2 
  31 chr31_15966482     ZGre    A    G        0      0        2 
  31 chr31_15966482     ZHar    A    G        1      2        2 
  31 chr31_15966482   Sample    A    G        0      0        2 
  31 chr31_15966963     AAsi    G    A        0      0        2 
  31 chr31_15966963     AKia    G    A        0      0        2 
  31 chr31_15966963     AOna    G    A        0      0        2 
  31 chr31_15966963     ASom    G    A        0      0        2 
  31 chr31_15966963     HCab    G    A        0      0        2 
  31 chr31_15966963     HPrz    G    A        0      0        2 
  31 chr31_15966963     ZBoe    G    A      0.5      1        2 
  31 chr31_15966963     ZGre    G    A        0      0        2 
  31 chr31_15966963     ZHar    G    A        0      0        2 
  31 chr31_15966963   Sample    G    A        0      0        2 
  31 chr31_15967912     AAsi    C    T        1      2        2 
  31 chr31_15967912     AKia    C    T        1      2        2 
  31 chr31_15967912     AOna    C    T        1      2        2 
  31 chr31_15967912     ASom    C    T        1      2        2 
  31 chr31_15967912     HCab    C    T        0      0        2 
  31 chr31_15967912     HPrz    C    T        0      0        2 
  31 chr31_15967912     ZBoe    C    T        0      0        2 
  31 chr31_15967912     ZGre    C    T        0      0        2 
  31 chr31_15967912     ZHar    C    T        0      0        2 
  31 chr31_15967912   Sample    C    T        1      2        2 
  31 chr31_15979130     AAsi    T    C        0      0        2 
  31 chr31_15979130     AKia    T    C        0      0        2 
  31 chr31_15979130     AOna    T    C        0      0        2 
  31 chr31_15979130     ASom    T    C        0      0        2 
  31 chr31_15979130     HCab    T    C        1      2        2 
  31 chr31_15979130     HPrz    T    C        1      2        2 
  31 chr31_15979130     ZBoe    T    C        0      0        2 
  31 chr31_15979130     ZGre    T    C        0      0        2 
  31 chr31_15979130     ZHar    T    C        0      0        2 
  31 chr31_15979130   Sample    T    C        0      0        2 
  31 chr31_15987523     AAsi    G    C        0      0        2 
  31 chr31_15987523     AKia    G    C        1      2        2 
  31 chr31_15987523     AOna    G    C        0      0        2 
  31 chr31_15987523     ASom    G    C        0      0        2 
  31 chr31_15987523     HCab    G    C        0      0        2 
  31 chr31_15987523     HPrz    G    C        0      0        2 
  31 chr31_15987523     ZBoe    G    C        0      0        2 
  31 chr31_15987523     ZGre    G    C        0      0        2 
  31 chr31_15987523     ZHar    G    C        0      0        2 
  31 chr31_15987523   Sample    G    C        0      0        2 
  31 chr31_15988640     AAsi    C    T        0      0        2 
  31 chr31_15988640     AKia    C    T        0      0        2 
  31 chr31_15988640     AOna    C    T        0      0        2 
  31 chr31_15988640     ASom    C    T        0      0        2 
  31 chr31_15988640     HCab    C    T        0      0        2 
  31 chr31_15988640     HPrz    C    T        1      2        2 
  31 chr31_15988640     ZBoe    C    T        0      0        2 
  31 chr31_15988640     ZGre    C    T        0      0        2 
  31 chr31_15988640     ZHar    C    T        0      0        2 
  31 chr31_15988640   Sample    C    T        0      0        2 
  31 chr31_15988713     AAsi    T    C        1      2        2 
  31 chr31_15988713     AKia    T    C        0      0        2 
  31 chr31_15988713     AOna    T    C        0      0        2 
  31 chr31_15988713     ASom    T    C        1      2        2 
  31 chr31_15988713     HCab    T    C        1      2        2 
  31 chr31_15988713     HPrz    T    C        1      2        2 
  31 chr31_15988713     ZBoe    T    C        0      0        2 
  31 chr31_15988713     ZGre    T    C        0      0        2 
  31 chr31_15988713     ZHar    T    C        0      0        2 
  31 chr31_15988713   Sample    T    C        1      2        2 
  31 chr31_15992210     AAsi    G    A        0      0        2 
  31 chr31_15992210     AKia    G    A        0      0        2 
  31 chr31_15992210     AOna    G    A        0      0        2 
  31 chr31_15992210     ASom    G    A        0      0        2 
  31 chr31_15992210     HCab    G    A        0      0        2 
  31 chr31_15992210     HPrz    G    A        0      0        2 
  31 chr31_15992210     ZBoe    G    A        0      0        2 
  31 chr31_15992210     ZGre    G    A        1      2        2 
  31 chr31_15992210     ZHar    G    A        0      0        2 
  31 chr31_15992210   Sample    G    A        0      0        2 
  31 chr31_15995380     AAsi    A    G        0      0        2 
  31 chr31_15995380     AKia    A    G        0      0        2 
  31 chr31_15995380     AOna    A    G        1      2        2 
  31 chr31_15995380     ASom    A    G        0      0        2 
  31 chr31_15995380     HCab    A    G        0      0        2 
  31 chr31_15995380     HPrz    A    G        0      0        2 
  31 chr31_15995380     ZBoe    A    G        0      0        2 
  31 chr31_15995380     ZGre    A    G        0      0        2 
  31 chr31_15995380     ZHar    A    G        0      0        2 
  31 chr31_15995380   Sample    A    G        0      0        2 
  31 chr31_16011227     AAsi    G    C        0      0        2 
  31 chr31_16011227     AKia    G    C        0      0        2 
  31 chr31_16011227     AOna    G    C        0      0        2 
  31 chr31_16011227     ASom    G    C        0      0        2 
  31 chr31_16011227     HCab    G    C        1      2        2 
  31 chr31_16011227     HPrz    G    C        1      2        2 
  31 chr31_16011227     ZBoe    G    C        0      0        2 
  31 chr31_16011227     ZGre    G    C        0      0        2 
  31 chr31_16011227     ZHar    G    C        0      0        2 
  31 chr31_16011227   Sample    G    C        0      0        2 
  31 chr31_16016119     AAsi    C    A        0      0        2 
  31 chr31_16016119     AKia    C    A        0      0        2 
  31 chr31_16016119     AOna    C    A        0      0        2 
  31 chr31_16016119     ASom    C    A        0      0        2 
  31 chr31_16016119     HCab    C    A        0      0        2 
  31 chr31_16016119     HPrz    C    A        0      0        2 
  31 chr31_16016119     ZBoe    C    A        0      0        2 
  31 chr31_16016119     ZGre    C    A        0      0        2 
  31 chr31_16016119     ZHar    C    A        1      2        2 
  31 chr31_16016119   Sample    C    A        0      0        2 
  31 chr31_16017961     AAsi    T    C        0      0        2 
  31 chr31_16017961     AKia    T    C        0      0        2 
  31 chr31_16017961     AOna    T    C        0      0        2 
  31 chr31_16017961     ASom    T    C        0      0        2 
  31 chr31_16017961     HCab    T    C        1      2        2 
  31 chr31_16017961     HPrz    T    C        1      2        2 
  31 chr31_16017961     ZBoe    T    C        0      0        2 
  31 chr31_16017961     ZGre    T    C        0      0        2 
  31 chr31_16017961     ZHar    T    C        0      0        2 
  31 chr31_16017961   Sample    T    C        0      0        2 
  31 chr31_16020321     AAsi    G    A        1      2        2 
  31 chr31_16020321     AKia    G    A        0      0        2 
  31 chr31_16020321     AOna    G    A        0      0        2 
  31 chr31_16020321     ASom    G    A        1      2        2 
  31 chr31_16020321     HCab    G    A        0      0        2 
  31 chr31_16020321     HPrz    G    A        0      0        2 
  31 chr31_16020321     ZBoe    G    A        0      0        2 
  31 chr31_16020321     ZGre    G    A        0      0        2 
  31 chr31_16020321     ZHar    G    A        0      0        2 
  31 chr31_16020321   Sample    G    A        1      2        2 
  31 chr31_16020909     AAsi    T    C        0      0        2 
  31 chr31_16020909     AKia    T    C        0      0        2 
  31 chr31_16020909     AOna    T    C        0      0        2 
  31 chr31_16020909     ASom    T    C        0      0        2 
  31 chr31_16020909     HCab    T    C        0      0        2 
  31 chr31_16020909     HPrz    T    C        0      0        2 
  31 chr31_16020909     ZBoe    T    C        0      0        2 
  31 chr31_16020909     ZGre    T    C        1      2        2 
  31 chr31_16020909     ZHar    T    C        0      0        2 
  31 chr31_16020909   Sample    T    C        0      0        2 
  31 chr31_16022838     AAsi    C    T        0      0        2 
  31 chr31_16022838     AKia    C    T        0      0        2 
  31 chr31_16022838     AOna    C    T        0      0        2 
  31 chr31_16022838     ASom    C    T        0      0        2 
  31 chr31_16022838     HCab    C    T      0.5      1        2 
  31 chr31_16022838     HPrz    C    T        0      0        2 
  31 chr31_16022838     ZBoe    C    T        0      0        2 
  31 chr31_16022838     ZGre    C    T        0      0        2 
  31 chr31_16022838     ZHar    C    T        0      0        2 
  31 chr31_16022838   Sample    C    T        0      0        2 
  31 chr31_16022929     AAsi    G    A        0      0        2 
  31 chr31_16022929     AKia    G    A        0      0        2 
  31 chr31_16022929     AOna    G    A        0      0        2 
  31 chr31_16022929     ASom    G    A        0      0        2 
  31 chr31_16022929     HCab    G    A        1      2        2 
  31 chr31_16022929     HPrz    G    A        1      2        2 
  31 chr31_16022929     ZBoe    G    A        0      0        2 
  31 chr31_16022929     ZGre    G    A        0      0        2 
  31 chr31_16022929     ZHar    G    A        0      0        2 
  31 chr31_16022929   Sample    G    A        0      0        2 
  31 chr31_16023675     AAsi    A    G        0      0        2 
  31 chr31_16023675     AKia    A    G        0      0        2 
  31 chr31_16023675     AOna    A    G        0      0        2 
  31 chr31_16023675     ASom    A    G        0      0        2 
  31 chr31_16023675     HCab    A    G        0      0        2 
  31 chr31_16023675     HPrz    A    G        0      0        2 
  31 chr31_16023675     ZBoe    A    G        0      0        2 
  31 chr31_16023675     ZGre    A    G        0      0        2 
  31 chr31_16023675     ZHar    A    G      0.5      1        2 
  31 chr31_16023675   Sample    A    G        0      0        2 
  31 chr31_16023845     AAsi    A    C        0      0        2 
  31 chr31_16023845     AKia    A    C        0      0        2 
  31 chr31_16023845     AOna    A    C        0      0        2 
  31 chr31_16023845     ASom    A    C        0      0        2 
  31 chr31_16023845     HCab    A    C        1      2        2 
  31 chr31_16023845     HPrz    A    C        1      2        2 
  31 chr31_16023845     ZBoe    A    C        0      0        2 
  31 chr31_16023845     ZGre    A    C        0      0        2 
  31 chr31_16023845     ZHar    A    C        0      0        2 
  31 chr31_16023845   Sample    A    C        0      0        2 
  31 chr31_16025507     AAsi    A    G        1      2        2 
  31 chr31_16025507     AKia    A    G        0      0        2 
  31 chr31_16025507     AOna    A    G        0      0        2 
  31 chr31_16025507     ASom    A    G        1      2        2 
  31 chr31_16025507     HCab    A    G        0      0        2 
  31 chr31_16025507     HPrz    A    G        0      0        2 
  31 chr31_16025507     ZBoe    A    G        0      0        2 
  31 chr31_16025507     ZGre    A    G        0      0        2 
  31 chr31_16025507     ZHar    A    G        0      0        2 
  31 chr31_16025507   Sample    A    G        1      2        2 
  31 chr31_16028175     AAsi    G    T        0      0        2 
  31 chr31_16028175     AKia    G    T        0      0        2 
  31 chr31_16028175     AOna    G    T        0      0        2 
  31 chr31_16028175     ASom    G    T        0      0        2 
  31 chr31_16028175     HCab    G    T        0      0        2 
  31 chr31_16028175     HPrz    G    T        0      0        2 
  31 chr31_16028175     ZBoe    G    T      0.5      1        2 
  31 chr31_16028175     ZGre    G    T        0      0        2 
  31 chr31_16028175     ZHar    G    T        0      0        2 
  31 chr31_16028175   Sample    G    T        0      0        2 
  31 chr31_16029437     AAsi    C    T        0      0        2 
  31 chr31_16029437     AKia    C    T        0      0        2 
  31 chr31_16029437     AOna    C    T        0      0        2 
  31 chr31_16029437     ASom    C    T        0      0        2 
  31 chr31_16029437     HCab    C    T        1      2        2 
  31 chr31_16029437     HPrz    C    T        1      2        2 
  31 chr31_16029437     ZBoe    C    T        0      0        2 
  31 chr31_16029437     ZGre    C    T        0      0        2 
  31 chr31_16029437     ZHar    C    T        0      0        2 
  31 chr31_16029437   Sample    C    T        0      0        2 
  31 chr31_16029438     AAsi    G    A        1      2        2 
  31 chr31_16029438     AKia    G    A        0      0        2 
  31 chr31_16029438     AOna    G    A        0      0        2 
  31 chr31_16029438     ASom    G    A        1      2        2 
  31 chr31_16029438     HCab    G    A        1      2        2 
  31 chr31_16029438     HPrz    G    A        1      2        2 
  31 chr31_16029438     ZBoe    G    A        0      0        2 
  31 chr31_16029438     ZGre    G    A        0      0        2 
  31 chr31_16029438     ZHar    G    A        0      0        2 
  31 chr31_16029438   Sample    G    A        1      2        2 
  31 chr31_16030676     AAsi    C    T        0      0        2 
  31 chr31_16030676     AKia    C    T        0      0        2 
  31 chr31_16030676     AOna    C    T        0      0        2 
  31 chr31_16030676     ASom    C    T        0      0        2 
  31 chr31_16030676     HCab    C    T        1      2        2 
  31 chr31_16030676     HPrz    C    T        1      2        2 
  31 chr31_16030676     ZBoe    C    T        0      0        2 
  31 chr31_16030676     ZGre    C    T        0      0        2 
  31 chr31_16030676     ZHar    C    T        0      0        2 
  31 chr31_16030676   Sample    C    T        0      0        2 
  31 chr31_16032265     AAsi    C    G        0      0        2 
  31 chr31_16032265     AKia    C    G        0      0        2 
  31 chr31_16032265     AOna    C    G        0      0        2 
  31 chr31_16032265     ASom    C    G        0      0        2 
  31 chr31_16032265     HCab    C    G        1      2        2 
  31 chr31_16032265     HPrz    C    G        1      2        2 
  31 chr31_16032265     ZBoe    C    G        0      0        2 
  31 chr31_16032265     ZGre    C    G        0      0        2 
  31 chr31_16032265     ZHar    C    G        0      0        2 
  31 chr31_16032265   Sample    C    G        0      0        2 
  31 chr31_16035590     AAsi    A    G        0      0        2 
  31 chr31_16035590     AKia    A    G        0      0        2 
  31 chr31_16035590     AOna    A    G        0      0        2 
  31 chr31_16035590     ASom    A    G        0      0        2 
  31 chr31_16035590     HCab    A    G        0      0        2 
  31 chr31_16035590     HPrz    A    G        0      0        2 
  31 chr31_16035590     ZBoe    A    G        0      0        2 
  31 chr31_16035590     ZGre    A    G        0      0        2 
  31 chr31_16035590     ZHar    A    G      0.5      1        2 
  31 chr31_16035590   Sample    A    G        0      0        2 
  31 chr31_16043824     AAsi    T    C        0      0        2 
  31 chr31_16043824     AKia    T    C        0      0        2 
  31 chr31_16043824     AOna    T    C        0      0        2 
  31 chr31_16043824     ASom    T    C        0      0        2 
  31 chr31_16043824     HCab    T    C        1      2        2 
  31 chr31_16043824     HPrz    T    C        1      2        2 
  31 chr31_16043824     ZBoe    T    C        0      0        2 
  31 chr31_16043824     ZGre    T    C        0      0        2 
  31 chr31_16043824     ZHar    T    C        0      0        2 
  31 chr31_16043824   Sample    T    C        0      0        2 
  31 chr31_16044513     AAsi    T    C        0      0        2 
  31 chr31_16044513     AKia    T    C        0      0        2 
  31 chr31_16044513     AOna    T    C        0      0        2 
  31 chr31_16044513     ASom    T    C        0      0        2 
  31 chr31_16044513     HCab    T    C        0      0        2 
  31 chr31_16044513     HPrz    T    C        0      0        2 
  31 chr31_16044513     ZBoe    T    C      0.5      1        2 
  31 chr31_16044513     ZGre    T    C        0      0        2 
  31 chr31_16044513     ZHar    T    C        0      0        2 
  31 chr31_16044513   Sample    T    C        0      0        2 
  31 chr31_16048101     AAsi    G    C        0      0        2 
  31 chr31_16048101     AKia    G    C        0      0        2 
  31 chr31_16048101     AOna    G    C        0      0        2 
  31 chr31_16048101     ASom    G    C        0      0        2 
  31 chr31_16048101     HCab    G    C      0.5      1        2 
  31 chr31_16048101     HPrz    G    C        0      0        2 
  31 chr31_16048101     ZBoe    G    C        0      0        2 
  31 chr31_16048101     ZGre    G    C        0      0        2 
  31 chr31_16048101     ZHar    G    C        0      0        2 
  31 chr31_16048101   Sample    G    C        0      0        2 
  31 chr31_16063515     AAsi    G    A        0      0        2 
  31 chr31_16063515     AKia    G    A        0      0        2 
  31 chr31_16063515     AOna    G    A        0      0        2 
  31 chr31_16063515     ASom    G    A        0      0        2 
  31 chr31_16063515     HCab    G    A        0      0        2 
  31 chr31_16063515     HPrz    G    A        0      0        2 
  31 chr31_16063515     ZBoe    G    A      0.5      1        2 
  31 chr31_16063515     ZGre    G    A        0      0        2 
  31 chr31_16063515     ZHar    G    A        0      0        2 
  31 chr31_16063515   Sample    G    A        0      0        2 
  31 chr31_16070037     AAsi    A    G        0      0        2 
  31 chr31_16070037     AKia    A    G        0      0        2 
  31 chr31_16070037     AOna    A    G        0      0        2 
  31 chr31_16070037     ASom    A    G        0      0        2 
  31 chr31_16070037     HCab    A    G        0      0        2 
  31 chr31_16070037     HPrz    A    G        0      0        2 
  31 chr31_16070037     ZBoe    A    G      0.5      1        2 
  31 chr31_16070037     ZGre    A    G        0      0        2 
  31 chr31_16070037     ZHar    A    G        0      0        2 
  31 chr31_16070037   Sample    A    G        0      0        2 
  31 chr31_16076202     AAsi    A    T        0      0        2 
  31 chr31_16076202     AKia    A    T        0      0        2 
  31 chr31_16076202     AOna    A    T        0      0        2 
  31 chr31_16076202     ASom    A    T        0      0        2 
  31 chr31_16076202     HCab    A    T        1      2        2 
  31 chr31_16076202     HPrz    A    T        1      2        2 
  31 chr31_16076202     ZBoe    A    T        0      0        2 
  31 chr31_16076202     ZGre    A    T        0      0        2 
  31 chr31_16076202     ZHar    A    T        0      0        2 
  31 chr31_16076202   Sample    A    T        0      0        2 
  31 chr31_16089802     AAsi    T    C        0      0        2 
  31 chr31_16089802     AKia    T    C        0      0        2 
  31 chr31_16089802     AOna    T    C        0      0        2 
  31 chr31_16089802     ASom    T    C        0      0        2 
  31 chr31_16089802     HCab    T    C        0      0        2 
  31 chr31_16089802     HPrz    T    C        0      0        2 
  31 chr31_16089802     ZBoe    T    C      0.5      1        2 
  31 chr31_16089802     ZGre    T    C        0      0        2 
  31 chr31_16089802     ZHar    T    C        0      0        2 
  31 chr31_16089802   Sample    T    C        0      0        2 
  31 chr31_16098334     AAsi    C    T        0      0        2 
  31 chr31_16098334     AKia    C    T        0      0        2 
  31 chr31_16098334     AOna    C    T        0      0        2 
  31 chr31_16098334     ASom    C    T        0      0        2 
  31 chr31_16098334     HCab    C    T        0      0        2 
  31 chr31_16098334     HPrz    C    T        0      0        2 
  31 chr31_16098334     ZBoe    C    T        0      0        2 
  31 chr31_16098334     ZGre    C    T      0.5      1        2 
  31 chr31_16098334     ZHar    C    T        0      0        2 
  31 chr31_16098334   Sample    C    T        0      0        2 
  31 chr31_16120736     AAsi    T    C        0      0        2 
  31 chr31_16120736     AKia    T    C        0      0        2 
  31 chr31_16120736     AOna    T    C        0      0        2 
  31 chr31_16120736     ASom    T    C        0      0        2 
  31 chr31_16120736     HCab    T    C        0      0        2 
  31 chr31_16120736     HPrz    T    C        0      0        2 
  31 chr31_16120736     ZBoe    T    C      0.5      1        2 
  31 chr31_16120736     ZGre    T    C        0      0        2 
  31 chr31_16120736     ZHar    T    C        0      0        2 
  31 chr31_16120736   Sample    T    C        0      0        2 
  31 chr31_16128640     AAsi    C    T        0      0        2 
  31 chr31_16128640     AKia    C    T        0      0        2 
  31 chr31_16128640     AOna    C    T        0      0        2 
  31 chr31_16128640     ASom    C    T        0      0        2 
  31 chr31_16128640     HCab    C    T      0.5      1        2 
  31 chr31_16128640     HPrz    C    T        1      2        2 
  31 chr31_16128640     ZBoe    C    T        0      0        2 
  31 chr31_16128640     ZGre    C    T        0      0        2 
  31 chr31_16128640     ZHar    C    T        0      0        2 
  31 chr31_16128640   Sample    C    T        0      0        2 
  31 chr31_16142313     AAsi    G    T        0      0        2 
  31 chr31_16142313     AKia    G    T        0      0        2 
  31 chr31_16142313     AOna    G    T        0      0        2 
  31 chr31_16142313     ASom    G    T        0      0        2 
  31 chr31_16142313     HCab    G    T        1      2        2 
  31 chr31_16142313     HPrz    G    T        1      2        2 
  31 chr31_16142313     ZBoe    G    T        0      0        2 
  31 chr31_16142313     ZGre    G    T        0      0        2 
  31 chr31_16142313     ZHar    G    T        0      0        2 
  31 chr31_16142313   Sample    G    T        0      0        2 
  31 chr31_16149702     AAsi    C    T        0      0        2 
  31 chr31_16149702     AKia    C    T        0      0        2 
  31 chr31_16149702     AOna    C    T        0      0        2 
  31 chr31_16149702     ASom    C    T        0      0        2 
  31 chr31_16149702     HCab    C    T        1      2        2 
  31 chr31_16149702     HPrz    C    T        1      2        2 
  31 chr31_16149702     ZBoe    C    T        0      0        2 
  31 chr31_16149702     ZGre    C    T        0      0        2 
  31 chr31_16149702     ZHar    C    T        0      0        2 
  31 chr31_16149702   Sample    C    T        0      0        2 
  31 chr31_16152716     AAsi    G    A        0      0        2 
  31 chr31_16152716     AKia    G    A        0      0        2 
  31 chr31_16152716     AOna    G    A        0      0        2 
  31 chr31_16152716     ASom    G    A        0      0        2 
  31 chr31_16152716     HCab    G    A        1      2        2 
  31 chr31_16152716     HPrz    G    A        1      2        2 
  31 chr31_16152716     ZBoe    G    A        0      0        2 
  31 chr31_16152716     ZGre    G    A        0      0        2 
  31 chr31_16152716     ZHar    G    A        0      0        2 
  31 chr31_16152716   Sample    G    A        0      0        2 
  31 chr31_16160173     AAsi    A    G        0      0        2 
  31 chr31_16160173     AKia    A    G        0      0        2 
  31 chr31_16160173     AOna    A    G        0      0        2 
  31 chr31_16160173     ASom    A    G        0      0        2 
  31 chr31_16160173     HCab    A    G        0      0        2 
  31 chr31_16160173     HPrz    A    G        1      2        2 
  31 chr31_16160173     ZBoe    A    G        0      0        2 
  31 chr31_16160173     ZGre    A    G        0      0        2 
  31 chr31_16160173     ZHar    A    G        0      0        2 
  31 chr31_16160173   Sample    A    G        0      0        2 
  31 chr31_16162061     AAsi    C    T        0      0        2 
  31 chr31_16162061     AKia    C    T        1      2        2 
  31 chr31_16162061     AOna    C    T        1      2        2 
  31 chr31_16162061     ASom    C    T        0      0        2 
  31 chr31_16162061     HCab    C    T        0      0        2 
  31 chr31_16162061     HPrz    C    T        0      0        2 
  31 chr31_16162061     ZBoe    C    T        0      0        2 
  31 chr31_16162061     ZGre    C    T        0      0        2 
  31 chr31_16162061     ZHar    C    T        0      0        2 
  31 chr31_16162061   Sample    C    T        0      0        2 
  31 chr31_16169023     AAsi    T    C        1      2        2 
  31 chr31_16169023     AKia    T    C        0      0        2 
  31 chr31_16169023     AOna    T    C        0      0        2 
  31 chr31_16169023     ASom    T    C        1      2        2 
  31 chr31_16169023     HCab    T    C        0      0        2 
  31 chr31_16169023     HPrz    T    C        0      0        2 
  31 chr31_16169023     ZBoe    T    C        0      0        2 
  31 chr31_16169023     ZGre    T    C        0      0        2 
  31 chr31_16169023     ZHar    T    C        0      0        2 
  31 chr31_16169023   Sample    T    C        1      2        2 
  31 chr31_16174641     AAsi    T    C        1      2        2 
  31 chr31_16174641     AKia    T    C        0      0        2 
  31 chr31_16174641     AOna    T    C        0      0        2 
  31 chr31_16174641     ASom    T    C        1      2        2 
  31 chr31_16174641     HCab    T    C        0      0        2 
  31 chr31_16174641     HPrz    T    C        0      0        2 
  31 chr31_16174641     ZBoe    T    C        0      0        2 
  31 chr31_16174641     ZGre    T    C        0      0        2 
  31 chr31_16174641     ZHar    T    C        0      0        2 
  31 chr31_16174641   Sample    T    C        1      2        2 
  31 chr31_16174929     AAsi    C    G        0      0        2 
  31 chr31_16174929     AKia    C    G        0      0        2 
  31 chr31_16174929     AOna    C    G        0      0        2 
  31 chr31_16174929     ASom    C    G        0      0        2 
  31 chr31_16174929     HCab    C    G        1      2        2 
  31 chr31_16174929     HPrz    C    G        1      2        2 
  31 chr31_16174929     ZBoe    C    G        0      0        2 
  31 chr31_16174929     ZGre    C    G        0      0        2 
  31 chr31_16174929     ZHar    C    G        0      0        2 
  31 chr31_16174929   Sample    C    G        0      0        2 
  31 chr31_16176578     AAsi    T    C        0      0        2 
  31 chr31_16176578     AKia    T    C        0      0        2 
  31 chr31_16176578     AOna    T    C        0      0        2 
  31 chr31_16176578     ASom    T    C        0      0        2 
  31 chr31_16176578     HCab    T    C        1      2        2 
  31 chr31_16176578     HPrz    T    C        1      2        2 
  31 chr31_16176578     ZBoe    T    C        0      0        2 
  31 chr31_16176578     ZGre    T    C        0      0        2 
  31 chr31_16176578     ZHar    T    C        0      0        2 
  31 chr31_16176578   Sample    T    C        0      0        2 
  31 chr31_16180200     AAsi    T    C        0      0        2 
  31 chr31_16180200     AKia    T    C        0      0        2 
  31 chr31_16180200     AOna    T    C        0      0        2 
  31 chr31_16180200     ASom    T    C        0      0        2 
  31 chr31_16180200     HCab    T    C        0      0        2 
  31 chr31_16180200     HPrz    T    C        0      0        2 
  31 chr31_16180200     ZBoe    T    C        0      0        2 
  31 chr31_16180200     ZGre    T    C        0      0        2 
  31 chr31_16180200     ZHar    T    C        1      2        2 
  31 chr31_16180200   Sample    T    C        0      0        2 
  31 chr31_16182920     AAsi    A    G        0      0        2 
  31 chr31_16182920     AKia    A    G      0.5      1        2 
  31 chr31_16182920     AOna    A    G        0      0        2 
  31 chr31_16182920     ASom    A    G        0      0        2 
  31 chr31_16182920     HCab    A    G        0      0        2 
  31 chr31_16182920     HPrz    A    G        0      0        2 
  31 chr31_16182920     ZBoe    A    G        0      0        2 
  31 chr31_16182920     ZGre    A    G        0      0        2 
  31 chr31_16182920     ZHar    A    G        0      0        2 
  31 chr31_16182920   Sample    A    G        0      0        2 
  31 chr31_16186390     AAsi    A    G        0      0        2 
  31 chr31_16186390     AKia    A    G        0      0        2 
  31 chr31_16186390     AOna    A    G        0      0        2 
  31 chr31_16186390     ASom    A    G        0      0        2 
  31 chr31_16186390     HCab    A    G        0      0        2 
  31 chr31_16186390     HPrz    A    G        0      0        2 
  31 chr31_16186390     ZBoe    A    G        0      0        2 
  31 chr31_16186390     ZGre    A    G      0.5      1        2 
  31 chr31_16186390     ZHar    A    G        0      0        2 
  31 chr31_16186390   Sample    A    G        0      0        2 
  31 chr31_16187906     AAsi    A    G        0      0        2 
  31 chr31_16187906     AKia    A    G        0      0        2 
  31 chr31_16187906     AOna    A    G        1      2        2 
  31 chr31_16187906     ASom    A    G        0      0        2 
  31 chr31_16187906     HCab    A    G        0      0        2 
  31 chr31_16187906     HPrz    A    G        0      0        2 
  31 chr31_16187906     ZBoe    A    G        0      0        2 
  31 chr31_16187906     ZGre    A    G        0      0        2 
  31 chr31_16187906     ZHar    A    G        0      0        2 
  31 chr31_16187906   Sample    A    G        0      0        2 
  31 chr31_16193791     AAsi    G    A        0      0        2 
  31 chr31_16193791     AKia    G    A        0      0        2 
  31 chr31_16193791     AOna    G    A        0      0        2 
  31 chr31_16193791     ASom    G    A        0      0        2 
  31 chr31_16193791     HCab    G    A        0      0        2 
  31 chr31_16193791     HPrz    G    A        0      0        2 
  31 chr31_16193791     ZBoe    G    A      0.5      1        2 
  31 chr31_16193791     ZGre    G    A        0      0        2 
  31 chr31_16193791     ZHar    G    A        0      0        2 
  31 chr31_16193791   Sample    G    A        0      0        2 
  31 chr31_16194210     AAsi    G    T        0      0        2 
  31 chr31_16194210     AKia    G    T        0      0        2 
  31 chr31_16194210     AOna    G    T        0      0        2 
  31 chr31_16194210     ASom    G    T        0      0        2 
  31 chr31_16194210     HCab    G    T        0      0        2 
  31 chr31_16194210     HPrz    G    T        0      0        2 
  31 chr31_16194210     ZBoe    G    T      0.5      1        2 
  31 chr31_16194210     ZGre    G    T        0      0        2 
  31 chr31_16194210     ZHar    G    T        0      0        2 
  31 chr31_16194210   Sample    G    T        0      0        2 
  31 chr31_16196925     AAsi    C    T        0      0        2 
  31 chr31_16196925     AKia    C    T        0      0        2 
  31 chr31_16196925     AOna    C    T        1      2        2 
  31 chr31_16196925     ASom    C    T        0      0        2 
  31 chr31_16196925     HCab    C    T        0      0        2 
  31 chr31_16196925     HPrz    C    T        0      0        2 
  31 chr31_16196925     ZBoe    C    T        0      0        2 
  31 chr31_16196925     ZGre    C    T        0      0        2 
  31 chr31_16196925     ZHar    C    T        0      0        2 
  31 chr31_16196925   Sample    C    T        0      0        2 
  31 chr31_16197139     AAsi    T    C        1      2        2 
  31 chr31_16197139     AKia    T    C        0      0        2 
  31 chr31_16197139     AOna    T    C        0      0        2 
  31 chr31_16197139     ASom    T    C        0      0        2 
  31 chr31_16197139     HCab    T    C        0      0        2 
  31 chr31_16197139     HPrz    T    C        0      0        2 
  31 chr31_16197139     ZBoe    T    C        0      0        2 
  31 chr31_16197139     ZGre    T    C        0      0        2 
  31 chr31_16197139     ZHar    T    C        0      0        2 
  31 chr31_16197139   Sample    T    C        1      2        2 
  31 chr31_16197998     AAsi    A    C        1      2        2 
  31 chr31_16197998     AKia    A    C        0      0        2 
  31 chr31_16197998     AOna    A    C        0      0        2 
  31 chr31_16197998     ASom    A    C        1      2        2 
  31 chr31_16197998     HCab    A    C        0      0        2 
  31 chr31_16197998     HPrz    A    C        0      0        2 
  31 chr31_16197998     ZBoe    A    C        0      0        2 
  31 chr31_16197998     ZGre    A    C        0      0        2 
  31 chr31_16197998     ZHar    A    C        0      0        2 
  31 chr31_16197998   Sample    A    C        1      2        2 
  31 chr31_16199810     AAsi    A    G        0      0        2 
  31 chr31_16199810     AKia    A    G        0      0        2 
  31 chr31_16199810     AOna    A    G        0      0        2 
  31 chr31_16199810     ASom    A    G        0      0        2 
  31 chr31_16199810     HCab    A    G        1      2        2 
  31 chr31_16199810     HPrz    A    G        1      2        2 
  31 chr31_16199810     ZBoe    A    G        0      0        2 
  31 chr31_16199810     ZGre    A    G        0      0        2 
  31 chr31_16199810     ZHar    A    G        0      0        2 
  31 chr31_16199810   Sample    A    G        0      0        2 
  31 chr31_16201257     AAsi    T    C        0      0        2 
  31 chr31_16201257     AKia    T    C        0      0        2 
  31 chr31_16201257     AOna    T    C        0      0        2 
  31 chr31_16201257     ASom    T    C        0      0        2 
  31 chr31_16201257     HCab    T    C        1      2        2 
  31 chr31_16201257     HPrz    T    C        1      2        2 
  31 chr31_16201257     ZBoe    T    C        0      0        2 
  31 chr31_16201257     ZGre    T    C        0      0        2 
  31 chr31_16201257     ZHar    T    C        0      0        2 
  31 chr31_16201257   Sample    T    C        0      0        2 
  31 chr31_16202356     AAsi    C    T        0      0        2 
  31 chr31_16202356     AKia    C    T        0      0        2 
  31 chr31_16202356     AOna    C    T        1      2        2 
  31 chr31_16202356     ASom    C    T        0      0        2 
  31 chr31_16202356     HCab    C    T        0      0        2 
  31 chr31_16202356     HPrz    C    T        0      0        2 
  31 chr31_16202356     ZBoe    C    T        0      0        2 
  31 chr31_16202356     ZGre    C    T        0      0        2 
  31 chr31_16202356     ZHar    C    T        0      0        2 
  31 chr31_16202356   Sample    C    T        0      0        2 
  31 chr31_16212611     AAsi    C    T        0      0        2 
  31 chr31_16212611     AKia    C    T      0.5      1        2 
  31 chr31_16212611     AOna    C    T        0      0        2 
  31 chr31_16212611     ASom    C    T        0      0        2 
  31 chr31_16212611     HCab    C    T        0      0        2 
  31 chr31_16212611     HPrz    C    T        0      0        2 
  31 chr31_16212611     ZBoe    C    T        0      0        2 
  31 chr31_16212611     ZGre    C    T        0      0        2 
  31 chr31_16212611     ZHar    C    T        0      0        2 
  31 chr31_16212611   Sample    C    T        0      0        2 
  31 chr31_16217747     AAsi    C    T        0      0        2 
  31 chr31_16217747     AKia    C    T        0      0        2 
  31 chr31_16217747     AOna    C    T        0      0        2 
  31 chr31_16217747     ASom    C    T        0      0        2 
  31 chr31_16217747     HCab    C    T      0.5      1        2 
  31 chr31_16217747     HPrz    C    T        0      0        2 
  31 chr31_16217747     ZBoe    C    T        0      0        2 
  31 chr31_16217747     ZGre    C    T        0      0        2 
  31 chr31_16217747     ZHar    C    T        0      0        2 
  31 chr31_16217747   Sample    C    T        0      0        2 
  31 chr31_16219708     AAsi    A    G        0      0        2 
  31 chr31_16219708     AKia    A    G        0      0        2 
  31 chr31_16219708     AOna    A    G        0      0        2 
  31 chr31_16219708     ASom    A    G        0      0        2 
  31 chr31_16219708     HCab    A    G      0.5      1        2 
  31 chr31_16219708     HPrz    A    G        0      0        2 
  31 chr31_16219708     ZBoe    A    G        0      0        2 
  31 chr31_16219708     ZGre    A    G        0      0        2 
  31 chr31_16219708     ZHar    A    G        0      0        2 
  31 chr31_16219708   Sample    A    G        0      0        2 
  31 chr31_16239905     AAsi    G    C        1      2        2 
  31 chr31_16239905     AKia    G    C        0      0        2 
  31 chr31_16239905     AOna    G    C        0      0        2 
  31 chr31_16239905     ASom    G    C        0      0        2 
  31 chr31_16239905     HCab    G    C        0      0        2 
  31 chr31_16239905     HPrz    G    C        0      0        2 
  31 chr31_16239905     ZBoe    G    C        0      0        2 
  31 chr31_16239905     ZGre    G    C        0      0        2 
  31 chr31_16239905     ZHar    G    C        0      0        2 
  31 chr31_16239905   Sample    G    C        1      2        2 
  31 chr31_16240142     AAsi    T    G        0      0        2 
  31 chr31_16240142     AKia    T    G        0      0        2 
  31 chr31_16240142     AOna    T    G        0      0        2 
  31 chr31_16240142     ASom    T    G        0      0        2 
  31 chr31_16240142     HCab    T    G        1      2        2 
  31 chr31_16240142     HPrz    T    G        1      2        2 
  31 chr31_16240142     ZBoe    T    G        0      0        2 
  31 chr31_16240142     ZGre    T    G        0      0        2 
  31 chr31_16240142     ZHar    T    G        0      0        2 
  31 chr31_16240142   Sample    T    G        0      0        2 
  31 chr31_16243520     AAsi    A    G        0      0        2 
  31 chr31_16243520     AKia    A    G      0.5      1        2 
  31 chr31_16243520     AOna    A    G        0      0        2 
  31 chr31_16243520     ASom    A    G        0      0        2 
  31 chr31_16243520     HCab    A    G        0      0        2 
  31 chr31_16243520     HPrz    A    G        0      0        2 
  31 chr31_16243520     ZBoe    A    G        0      0        2 
  31 chr31_16243520     ZGre    A    G        0      0        2 
  31 chr31_16243520     ZHar    A    G        0      0        2 
  31 chr31_16243520   Sample    A    G        0      0        2 
  31 chr31_16244339     AAsi    C    T        0      0        2 
  31 chr31_16244339     AKia    C    T        1      2        2 
  31 chr31_16244339     AOna    C    T        1      2        2 
  31 chr31_16244339     ASom    C    T        0      0        2 
  31 chr31_16244339     HCab    C    T        0      0        2 
  31 chr31_16244339     HPrz    C    T        0      0        2 
  31 chr31_16244339     ZBoe    C    T        0      0        2 
  31 chr31_16244339     ZGre    C    T        0      0        2 
  31 chr31_16244339     ZHar    C    T        0      0        2 
  31 chr31_16244339   Sample    C    T        0      0        2 
  31 chr31_16244983     AAsi    T    C        0      0        2 
  31 chr31_16244983     AKia    T    C        0      0        2 
  31 chr31_16244983     AOna    T    C        0      0        2 
  31 chr31_16244983     ASom    T    C        1      2        2 
  31 chr31_16244983     HCab    T    C        0      0        2 
  31 chr31_16244983     HPrz    T    C        0      0        2 
  31 chr31_16244983     ZBoe    T    C        0      0        2 
  31 chr31_16244983     ZGre    T    C        0      0        2 
  31 chr31_16244983     ZHar    T    C        0      0        2 
  31 chr31_16244983   Sample    T    C        0      0        2 
  31 chr31_16247729     AAsi    A    G        0      0        2 
  31 chr31_16247729     AKia    A    G        0      0        2 
  31 chr31_16247729     AOna    A    G        0      0        2 
  31 chr31_16247729     ASom    A    G        0      0        2 
  31 chr31_16247729     HCab    A    G        1      2        2 
  31 chr31_16247729     HPrz    A    G        1      2        2 
  31 chr31_16247729     ZBoe    A    G        0      0        2 
  31 chr31_16247729     ZGre    A    G        0      0        2 
  31 chr31_16247729     ZHar    A    G        0      0        2 
  31 chr31_16247729   Sample    A    G        0      0        2 
  31 chr31_16248350     AAsi    C    A        0      0        2 
  31 chr31_16248350     AKia    C    A        0      0        2 
  31 chr31_16248350     AOna    C    A        1      2        2 
  31 chr31_16248350     ASom    C    A        0      0        2 
  31 chr31_16248350     HCab    C    A        0      0        2 
  31 chr31_16248350     HPrz    C    A        0      0        2 
  31 chr31_16248350     ZBoe    C    A        0      0        2 
  31 chr31_16248350     ZGre    C    A        0      0        2 
  31 chr31_16248350     ZHar    C    A        0      0        2 
  31 chr31_16248350   Sample    C    A        0      0        2 
  31 chr31_16253098     AAsi    T    C        0      0        2 
  31 chr31_16253098     AKia    T    C        0      0        2 
  31 chr31_16253098     AOna    T    C        1      2        2 
  31 chr31_16253098     ASom    T    C        0      0        2 
  31 chr31_16253098     HCab    T    C        0      0        2 
  31 chr31_16253098     HPrz    T    C        0      0        2 
  31 chr31_16253098     ZBoe    T    C        0      0        2 
  31 chr31_16253098     ZGre    T    C        0      0        2 
  31 chr31_16253098     ZHar    T    C        0      0        2 
  31 chr31_16253098   Sample    T    C        0      0        2 
  31 chr31_16259205     AAsi    C    G        0      0        2 
  31 chr31_16259205     AKia    C    G        0      0        2 
  31 chr31_16259205     AOna    C    G        0      0        2 
  31 chr31_16259205     ASom    C    G        0      0        2 
  31 chr31_16259205     HCab    C    G        0      0        2 
  31 chr31_16259205     HPrz    C    G        0      0        2 
  31 chr31_16259205     ZBoe    C    G      0.5      1        2 
  31 chr31_16259205     ZGre    C    G        0      0        2 
  31 chr31_16259205     ZHar    C    G        0      0        2 
  31 chr31_16259205   Sample    C    G        0      0        2 
  31 chr31_16260946     AAsi    C    T        0      0        2 
  31 chr31_16260946     AKia    C    T        0      0        2 
  31 chr31_16260946     AOna    C    T        0      0        2 
  31 chr31_16260946     ASom    C    T        0      0        2 
  31 chr31_16260946     HCab    C    T      0.5      1        2 
  31 chr31_16260946     HPrz    C    T        0      0        2 
  31 chr31_16260946     ZBoe    C    T        0      0        2 
  31 chr31_16260946     ZGre    C    T        0      0        2 
  31 chr31_16260946     ZHar    C    T        0      0        2 
  31 chr31_16260946   Sample    C    T        0      0        2 
  31 chr31_16261381     AAsi    A    G        0      0        2 
  31 chr31_16261381     AKia    A    G        0      0        2 
  31 chr31_16261381     AOna    A    G        0      0        2 
  31 chr31_16261381     ASom    A    G        0      0        2 
  31 chr31_16261381     HCab    A    G        0      0        2 
  31 chr31_16261381     HPrz    A    G        0      0        2 
  31 chr31_16261381     ZBoe    A    G      0.5      1        2 
  31 chr31_16261381     ZGre    A    G        0      0        2 
  31 chr31_16261381     ZHar    A    G        0      0        2 
  31 chr31_16261381   Sample    A    G        0      0        2 
  31 chr31_16264535     AAsi    T    G        1      2        2 
  31 chr31_16264535     AKia    T    G        0      0        2 
  31 chr31_16264535     AOna    T    G        0      0        2 
  31 chr31_16264535     ASom    T    G        0      0        2 
  31 chr31_16264535     HCab    T    G        0      0        2 
  31 chr31_16264535     HPrz    T    G        0      0        2 
  31 chr31_16264535     ZBoe    T    G        0      0        2 
  31 chr31_16264535     ZGre    T    G        0      0        2 
  31 chr31_16264535     ZHar    T    G        0      0        2 
  31 chr31_16264535   Sample    T    G        1      2        2 
  31 chr31_16269479     AAsi    G    A        0      0        2 
  31 chr31_16269479     AKia    G    A        0      0        2 
  31 chr31_16269479     AOna    G    A        0      0        2 
  31 chr31_16269479     ASom    G    A        0      0        2 
  31 chr31_16269479     HCab    G    A      0.5      1        2 
  31 chr31_16269479     HPrz    G    A        1      2        2 
  31 chr31_16269479     ZBoe    G    A        0      0        2 
  31 chr31_16269479     ZGre    G    A        0      0        2 
  31 chr31_16269479     ZHar    G    A        0      0        2 
  31 chr31_16269479   Sample    G    A        0      0        2 
  31 chr31_16272548     AAsi    A    G        0      0        2 
  31 chr31_16272548     AKia    A    G        0      0        2 
  31 chr31_16272548     AOna    A    G        0      0        2 
  31 chr31_16272548     ASom    A    G        0      0        2 
  31 chr31_16272548     HCab    A    G        0      0        2 
  31 chr31_16272548     HPrz    A    G        0      0        2 
  31 chr31_16272548     ZBoe    A    G        1      2        2 
  31 chr31_16272548     ZGre    A    G        0      0        2 
  31 chr31_16272548     ZHar    A    G        0      0        2 
  31 chr31_16272548   Sample    A    G        0      0        2 
  31 chr31_16273598     AAsi    C    T        0      0        2 
  31 chr31_16273598     AKia    C    T        0      0        2 
  31 chr31_16273598     AOna    C    T        0      0        2 
  31 chr31_16273598     ASom    C    T        0      0        2 
  31 chr31_16273598     HCab    C    T      0.5      1        2 
  31 chr31_16273598     HPrz    C    T        1      2        2 
  31 chr31_16273598     ZBoe    C    T        0      0        2 
  31 chr31_16273598     ZGre    C    T        0      0        2 
  31 chr31_16273598     ZHar    C    T        0      0        2 
  31 chr31_16273598   Sample    C    T        0      0        2 
  31 chr31_16276143     AAsi    A    G        0      0        2 
  31 chr31_16276143     AKia    A    G        0      0        2 
  31 chr31_16276143     AOna    A    G        0      0        2 
  31 chr31_16276143     ASom    A    G        0      0        2 
  31 chr31_16276143     HCab    A    G        0      0        2 
  31 chr31_16276143     HPrz    A    G        0      0        2 
  31 chr31_16276143     ZBoe    A    G        0      0        2 
  31 chr31_16276143     ZGre    A    G        0      0        2 
  31 chr31_16276143     ZHar    A    G      0.5      1        2 
  31 chr31_16276143   Sample    A    G        0      0        2 
  31 chr31_16276200     AAsi    A    G        0      0        2 
  31 chr31_16276200     AKia    A    G        0      0        2 
  31 chr31_16276200     AOna    A    G        0      0        2 
  31 chr31_16276200     ASom    A    G        0      0        2 
  31 chr31_16276200     HCab    A    G      0.5      1        2 
  31 chr31_16276200     HPrz    A    G        0      0        2 
  31 chr31_16276200     ZBoe    A    G        0      0        2 
  31 chr31_16276200     ZGre    A    G        0      0        2 
  31 chr31_16276200     ZHar    A    G        0      0        2 
  31 chr31_16276200   Sample    A    G        0      0        2 
  31 chr31_16279755     AAsi    G    A        0      0        2 
  31 chr31_16279755     AKia    G    A        0      0        2 
  31 chr31_16279755     AOna    G    A        0      0        2 
  31 chr31_16279755     ASom    G    A        0      0        2 
  31 chr31_16279755     HCab    G    A        0      0        2 
  31 chr31_16279755     HPrz    G    A        1      2        2 
  31 chr31_16279755     ZBoe    G    A        0      0        2 
  31 chr31_16279755     ZGre    G    A        0      0        2 
  31 chr31_16279755     ZHar    G    A        0      0        2 
  31 chr31_16279755   Sample    G    A        0      0        2 
  31 chr31_16281027     AAsi    A    C        0      0        2 
  31 chr31_16281027     AKia    A    C        0      0        2 
  31 chr31_16281027     AOna    A    C        0      0        2 
  31 chr31_16281027     ASom    A    C        0      0        2 
  31 chr31_16281027     HCab    A    C        0      0        2 
  31 chr31_16281027     HPrz    A    C        0      0        2 
  31 chr31_16281027     ZBoe    A    C        0      0        2 
  31 chr31_16281027     ZGre    A    C      0.5      1        2 
  31 chr31_16281027     ZHar    A    C        0      0        2 
  31 chr31_16281027   Sample    A    C        0      0        2 
  31 chr31_16284314     AAsi    G    A        1      2        2 
  31 chr31_16284314     AKia    G    A        0      0        2 
  31 chr31_16284314     AOna    G    A        0      0        2 
  31 chr31_16284314     ASom    G    A        1      2        2 
  31 chr31_16284314     HCab    G    A        0      0        2 
  31 chr31_16284314     HPrz    G    A        0      0        2 
  31 chr31_16284314     ZBoe    G    A        0      0        2 
  31 chr31_16284314     ZGre    G    A        0      0        2 
  31 chr31_16284314     ZHar    G    A        0      0        2 
  31 chr31_16284314   Sample    G    A        1      2        2 
  31 chr31_16284620     AAsi    T    A        0      0        2 
  31 chr31_16284620     AKia    T    A        0      0        2 
  31 chr31_16284620     AOna    T    A        0      0        2 
  31 chr31_16284620     ASom    T    A        0      0        2 
  31 chr31_16284620     HCab    T    A        1      2        2 
  31 chr31_16284620     HPrz    T    A        1      2        2 
  31 chr31_16284620     ZBoe    T    A        0      0        2 
  31 chr31_16284620     ZGre    T    A        0      0        2 
  31 chr31_16284620     ZHar    T    A        0      0        2 
  31 chr31_16284620   Sample    T    A        0      0        2 
  31 chr31_16285000     AAsi    C    T        0      0        2 
  31 chr31_16285000     AKia    C    T        0      0        2 
  31 chr31_16285000     AOna    C    T        0      0        2 
  31 chr31_16285000     ASom    C    T        0      0        2 
  31 chr31_16285000     HCab    C    T        0      0        2 
  31 chr31_16285000     HPrz    C    T        0      0        2 
  31 chr31_16285000     ZBoe    C    T        0      0        2 
  31 chr31_16285000     ZGre    C    T        0      0        2 
  31 chr31_16285000     ZHar    C    T      0.5      1        2 
  31 chr31_16285000   Sample    C    T        0      0        2 
  31 chr31_16293833     AAsi    T    C        0      0        2 
  31 chr31_16293833     AKia    T    C        0      0        2 
  31 chr31_16293833     AOna    T    C        0      0        2 
  31 chr31_16293833     ASom    T    C        0      0        2 
  31 chr31_16293833     HCab    T    C        0      0        2 
  31 chr31_16293833     HPrz    T    C        0      0        2 
  31 chr31_16293833     ZBoe    T    C      0.5      1        2 
  31 chr31_16293833     ZGre    T    C        1      2        2 
  31 chr31_16293833     ZHar    T    C        0      0        2 
  31 chr31_16293833   Sample    T    C        0      0        2 
  31 chr31_16294021     AAsi    T    G        0      0        2 
  31 chr31_16294021     AKia    T    G        0      0        2 
  31 chr31_16294021     AOna    T    G        0      0        2 
  31 chr31_16294021     ASom    T    G        0      0        2 
  31 chr31_16294021     HCab    T    G        1      2        2 
  31 chr31_16294021     HPrz    T    G        1      2        2 
  31 chr31_16294021     ZBoe    T    G        0      0        2 
  31 chr31_16294021     ZGre    T    G        0      0        2 
  31 chr31_16294021     ZHar    T    G        0      0        2 
  31 chr31_16294021   Sample    T    G        0      0        2 
  31 chr31_16295371     AAsi    T    C        0      0        2 
  31 chr31_16295371     AKia    T    C        0      0        2 
  31 chr31_16295371     AOna    T    C        0      0        2 
  31 chr31_16295371     ASom    T    C        0      0        2 
  31 chr31_16295371     HCab    T    C        1      2        2 
  31 chr31_16295371     HPrz    T    C        1      2        2 
  31 chr31_16295371     ZBoe    T    C        0      0        2 
  31 chr31_16295371     ZGre    T    C        0      0        2 
  31 chr31_16295371     ZHar    T    C        0      0        2 
  31 chr31_16295371   Sample    T    C        0      0        2 
  31 chr31_16299300     AAsi    C    T        0      0        2 
  31 chr31_16299300     AKia    C    T        0      0        2 
  31 chr31_16299300     AOna    C    T        0      0        2 
  31 chr31_16299300     ASom    C    T        0      0        2 
  31 chr31_16299300     HCab    C    T        0      0        2 
  31 chr31_16299300     HPrz    C    T        0      0        2 
  31 chr31_16299300     ZBoe    C    T        1      2        2 
  31 chr31_16299300     ZGre    C    T      0.5      1        2 
  31 chr31_16299300     ZHar    C    T        0      0        2 
  31 chr31_16299300   Sample    C    T        0      0        2 
  31 chr31_16299511     AAsi    T    C        0      0        2 
  31 chr31_16299511     AKia    T    C        0      0        2 
  31 chr31_16299511     AOna    T    C        0      0        2 
  31 chr31_16299511     ASom    T    C        0      0        2 
  31 chr31_16299511     HCab    T    C        1      2        2 
  31 chr31_16299511     HPrz    T    C        1      2        2 
  31 chr31_16299511     ZBoe    T    C        0      0        2 
  31 chr31_16299511     ZGre    T    C        0      0        2 
  31 chr31_16299511     ZHar    T    C        0      0        2 
  31 chr31_16299511   Sample    T    C        0      0        2 
  31 chr31_16300280     AAsi    C    A        1      2        2 
  31 chr31_16300280     AKia    C    A        0      0        2 
  31 chr31_16300280     AOna    C    A        0      0        2 
  31 chr31_16300280     ASom    C    A        1      2        2 
  31 chr31_16300280     HCab    C    A        0      0        2 
  31 chr31_16300280     HPrz    C    A        0      0        2 
  31 chr31_16300280     ZBoe    C    A        0      0        2 
  31 chr31_16300280     ZGre    C    A        0      0        2 
  31 chr31_16300280     ZHar    C    A        0      0        2 
  31 chr31_16300280   Sample    C    A        1      2        2 
  31 chr31_16307466     AAsi    C    T        0      0        2 
  31 chr31_16307466     AKia    C    T        1      2        2 
  31 chr31_16307466     AOna    C    T        0      0        2 
  31 chr31_16307466     ASom    C    T        0      0        2 
  31 chr31_16307466     HCab    C    T        0      0        2 
  31 chr31_16307466     HPrz    C    T        0      0        2 
  31 chr31_16307466     ZBoe    C    T        0      0        2 
  31 chr31_16307466     ZGre    C    T        0      0        2 
  31 chr31_16307466     ZHar    C    T        0      0        2 
  31 chr31_16307466   Sample    C    T        0      0        2 
  31 chr31_16309735     AAsi    C    T        0      0        2 
  31 chr31_16309735     AKia    C    T        0      0        2 
  31 chr31_16309735     AOna    C    T        0      0        2 
  31 chr31_16309735     ASom    C    T        0      0        2 
  31 chr31_16309735     HCab    C    T        1      2        2 
  31 chr31_16309735     HPrz    C    T        1      2        2 
  31 chr31_16309735     ZBoe    C    T        0      0        2 
  31 chr31_16309735     ZGre    C    T        0      0        2 
  31 chr31_16309735     ZHar    C    T        0      0        2 
  31 chr31_16309735   Sample    C    T        0      0        2 
  31 chr31_16317569     AAsi    A    G        0      0        2 
  31 chr31_16317569     AKia    A    G        0      0        2 
  31 chr31_16317569     AOna    A    G        0      0        2 
  31 chr31_16317569     ASom    A    G        0      0        2 
  31 chr31_16317569     HCab    A    G        0      0        2 
  31 chr31_16317569     HPrz    A    G        0      0        2 
  31 chr31_16317569     ZBoe    A    G        0      0        2 
  31 chr31_16317569     ZGre    A    G      0.5      1        2 
  31 chr31_16317569     ZHar    A    G        0      0        2 
  31 chr31_16317569   Sample    A    G        0      0        2 
  31 chr31_16328748     AAsi    C    G        0      0        2 
  31 chr31_16328748     AKia    C    G        0      0        2 
  31 chr31_16328748     AOna    C    G        0      0        2 
  31 chr31_16328748     ASom    C    G        0      0        2 
  31 chr31_16328748     HCab    C    G        1      2        2 
  31 chr31_16328748     HPrz    C    G        1      2        2 
  31 chr31_16328748     ZBoe    C    G        0      0        2 
  31 chr31_16328748     ZGre    C    G        0      0        2 
  31 chr31_16328748     ZHar    C    G        0      0        2 
  31 chr31_16328748   Sample    C    G        0      0        2 
  31 chr31_16332203     AAsi    C    G        0      0        2 
  31 chr31_16332203     AKia    C    G        0      0        2 
  31 chr31_16332203     AOna    C    G        0      0        2 
  31 chr31_16332203     ASom    C    G        0      0        2 
  31 chr31_16332203     HCab    C    G        1      2        2 
  31 chr31_16332203     HPrz    C    G        1      2        2 
  31 chr31_16332203     ZBoe    C    G        0      0        2 
  31 chr31_16332203     ZGre    C    G        0      0        2 
  31 chr31_16332203     ZHar    C    G        0      0        2 
  31 chr31_16332203   Sample    C    G        0      0        2 
  31 chr31_16335674     AAsi    A    T        0      0        2 
  31 chr31_16335674     AKia    A    T        0      0        2 
  31 chr31_16335674     AOna    A    T        0      0        2 
  31 chr31_16335674     ASom    A    T        0      0        2 
  31 chr31_16335674     HCab    A    T        1      2        2 
  31 chr31_16335674     HPrz    A    T        1      2        2 
  31 chr31_16335674     ZBoe    A    T        0      0        2 
  31 chr31_16335674     ZGre    A    T        0      0        2 
  31 chr31_16335674     ZHar    A    T        0      0        2 
  31 chr31_16335674   Sample    A    T        0      0        2 
  31 chr31_16339476     AAsi    A    G        0      0        2 
  31 chr31_16339476     AKia    A    G        0      0        2 
  31 chr31_16339476     AOna    A    G        0      0        2 
  31 chr31_16339476     ASom    A    G        0      0        2 
  31 chr31_16339476     HCab    A    G        0      0        2 
  31 chr31_16339476     HPrz    A    G        0      0        2 
  31 chr31_16339476     ZBoe    A    G        0      0        2 
  31 chr31_16339476     ZGre    A    G        0      0        2 
  31 chr31_16339476     ZHar    A    G      0.5      1        2 
  31 chr31_16339476   Sample    A    G        0      0        2 
  31 chr31_16339892     AAsi    A    T        0      0        2 
  31 chr31_16339892     AKia    A    T      0.5      1        2 
  31 chr31_16339892     AOna    A    T        0      0        2 
  31 chr31_16339892     ASom    A    T        0      0        2 
  31 chr31_16339892     HCab    A    T        0      0        2 
  31 chr31_16339892     HPrz    A    T        0      0        2 
  31 chr31_16339892     ZBoe    A    T        0      0        2 
  31 chr31_16339892     ZGre    A    T        0      0        2 
  31 chr31_16339892     ZHar    A    T        0      0        2 
  31 chr31_16339892   Sample    A    T        0      0        2 
  31 chr31_16350874     AAsi    A    G        0      0        2 
  31 chr31_16350874     AKia    A    G        0      0        2 
  31 chr31_16350874     AOna    A    G        0      0        2 
  31 chr31_16350874     ASom    A    G        0      0        2 
  31 chr31_16350874     HCab    A    G        1      2        2 
  31 chr31_16350874     HPrz    A    G        1      2        2 
  31 chr31_16350874     ZBoe    A    G        0      0        2 
  31 chr31_16350874     ZGre    A    G        0      0        2 
  31 chr31_16350874     ZHar    A    G        0      0        2 
  31 chr31_16350874   Sample    A    G        0      0        2 
  31 chr31_16352792     AAsi    T    C        1      2        2 
  31 chr31_16352792     AKia    T    C        0      0        2 
  31 chr31_16352792     AOna    T    C        0      0        2 
  31 chr31_16352792     ASom    T    C        1      2        2 
  31 chr31_16352792     HCab    T    C        0      0        2 
  31 chr31_16352792     HPrz    T    C        0      0        2 
  31 chr31_16352792     ZBoe    T    C        0      0        2 
  31 chr31_16352792     ZGre    T    C        0      0        2 
  31 chr31_16352792     ZHar    T    C        0      0        2 
  31 chr31_16352792   Sample    T    C        1      2        2 
  31 chr31_16353939     AAsi    T    A        0      0        2 
  31 chr31_16353939     AKia    T    A        0      0        2 
  31 chr31_16353939     AOna    T    A        0      0        2 
  31 chr31_16353939     ASom    T    A        0      0        2 
  31 chr31_16353939     HCab    T    A        1      2        2 
  31 chr31_16353939     HPrz    T    A        1      2        2 
  31 chr31_16353939     ZBoe    T    A        0      0        2 
  31 chr31_16353939     ZGre    T    A        0      0        2 
  31 chr31_16353939     ZHar    T    A        0      0        2 
  31 chr31_16353939   Sample    T    A        0      0        2 
  31 chr31_16354629     AAsi    G    A        0      0        2 
  31 chr31_16354629     AKia    G    A        0      0        2 
  31 chr31_16354629     AOna    G    A        0      0        2 
  31 chr31_16354629     ASom    G    A        0      0        2 
  31 chr31_16354629     HCab    G    A        0      0        2 
  31 chr31_16354629     HPrz    G    A        0      0        2 
  31 chr31_16354629     ZBoe    G    A      0.5      1        2 
  31 chr31_16354629     ZGre    G    A        0      0        2 
  31 chr31_16354629     ZHar    G    A        0      0        2 
  31 chr31_16354629   Sample    G    A        0      0        2 
  31 chr31_16355473     AAsi    G    A        0      0        2 
  31 chr31_16355473     AKia    G    A        0      0        2 
  31 chr31_16355473     AOna    G    A        0      0        2 
  31 chr31_16355473     ASom    G    A        0      0        2 
  31 chr31_16355473     HCab    G    A        1      2        2 
  31 chr31_16355473     HPrz    G    A        1      2        2 
  31 chr31_16355473     ZBoe    G    A        0      0        2 
  31 chr31_16355473     ZGre    G    A        0      0        2 
  31 chr31_16355473     ZHar    G    A        0      0        2 
  31 chr31_16355473   Sample    G    A        0      0        2 
  31 chr31_16358484     AAsi    T    A        0      0        2 
  31 chr31_16358484     AKia    T    A        0      0        2 
  31 chr31_16358484     AOna    T    A        0      0        2 
  31 chr31_16358484     ASom    T    A        0      0        2 
  31 chr31_16358484     HCab    T    A        1      2        2 
  31 chr31_16358484     HPrz    T    A        1      2        2 
  31 chr31_16358484     ZBoe    T    A        0      0        2 
  31 chr31_16358484     ZGre    T    A        0      0        2 
  31 chr31_16358484     ZHar    T    A        0      0        2 
  31 chr31_16358484   Sample    T    A        0      0        2 
  31 chr31_16358915     AAsi    A    G        0      0        2 
  31 chr31_16358915     AKia    A    G        0      0        2 
  31 chr31_16358915     AOna    A    G        0      0        2 
  31 chr31_16358915     ASom    A    G        0      0        2 
  31 chr31_16358915     HCab    A    G        1      2        2 
  31 chr31_16358915     HPrz    A    G        1      2        2 
  31 chr31_16358915     ZBoe    A    G        0      0        2 
  31 chr31_16358915     ZGre    A    G        0      0        2 
  31 chr31_16358915     ZHar    A    G        0      0        2 
  31 chr31_16358915   Sample    A    G        0      0        2 
  31 chr31_16360585     AAsi    G    A        0      0        2 
  31 chr31_16360585     AKia    G    A      0.5      1        2 
  31 chr31_16360585     AOna    G    A        0      0        2 
  31 chr31_16360585     ASom    G    A        0      0        2 
  31 chr31_16360585     HCab    G    A        1      2        2 
  31 chr31_16360585     HPrz    G    A        1      2        2 
  31 chr31_16360585     ZBoe    G    A        0      0        2 
  31 chr31_16360585     ZGre    G    A        0      0        2 
  31 chr31_16360585     ZHar    G    A        0      0        2 
  31 chr31_16360585   Sample    G    A        0      0        2 
  31 chr31_16360748     AAsi    G    A        0      0        2 
  31 chr31_16360748     AKia    G    A        0      0        2 
  31 chr31_16360748     AOna    G    A        0      0        2 
  31 chr31_16360748     ASom    G    A        0      0        2 
  31 chr31_16360748     HCab    G    A        1      2        2 
  31 chr31_16360748     HPrz    G    A        1      2        2 
  31 chr31_16360748     ZBoe    G    A        0      0        2 
  31 chr31_16360748     ZGre    G    A        0      0        2 
  31 chr31_16360748     ZHar    G    A        0      0        2 
  31 chr31_16360748   Sample    G    A        0      0        2 
  31 chr31_16365268     AAsi    A    G        1      2        2 
  31 chr31_16365268     AKia    A    G        0      0        2 
  31 chr31_16365268     AOna    A    G        0      0        2 
  31 chr31_16365268     ASom    A    G        1      2        2 
  31 chr31_16365268     HCab    A    G        0      0        2 
  31 chr31_16365268     HPrz    A    G        0      0        2 
  31 chr31_16365268     ZBoe    A    G        0      0        2 
  31 chr31_16365268     ZGre    A    G        0      0        2 
  31 chr31_16365268     ZHar    A    G        0      0        2 
  31 chr31_16365268   Sample    A    G        1      2        2 
  31 chr31_16374105     AAsi    T    C        0      0        2 
  31 chr31_16374105     AKia    T    C        0      0        2 
  31 chr31_16374105     AOna    T    C        1      2        2 
  31 chr31_16374105     ASom    T    C        0      0        2 
  31 chr31_16374105     HCab    T    C        0      0        2 
  31 chr31_16374105     HPrz    T    C        1      2        2 
  31 chr31_16374105     ZBoe    T    C        0      0        2 
  31 chr31_16374105     ZGre    T    C        0      0        2 
  31 chr31_16374105     ZHar    T    C        0      0        2 
  31 chr31_16374105   Sample    T    C        0      0        2 
  31 chr31_16378881     AAsi    G    T        1      2        2 
  31 chr31_16378881     AKia    G    T        0      0        2 
  31 chr31_16378881     AOna    G    T        0      0        2 
  31 chr31_16378881     ASom    G    T        0      0        2 
  31 chr31_16378881     HCab    G    T        0      0        2 
  31 chr31_16378881     HPrz    G    T        0      0        2 
  31 chr31_16378881     ZBoe    G    T        0      0        2 
  31 chr31_16378881     ZGre    G    T        0      0        2 
  31 chr31_16378881     ZHar    G    T        0      0        2 
  31 chr31_16378881   Sample    G    T        1      2        2 
  31 chr31_16401796     AAsi    A    C        0      0        2 
  31 chr31_16401796     AKia    A    C        0      0        2 
  31 chr31_16401796     AOna    A    C        0      0        2 
  31 chr31_16401796     ASom    A    C        0      0        2 
  31 chr31_16401796     HCab    A    C        1      2        2 
  31 chr31_16401796     HPrz    A    C        1      2        2 
  31 chr31_16401796     ZBoe    A    C        0      0        2 
  31 chr31_16401796     ZGre    A    C        0      0        2 
  31 chr31_16401796     ZHar    A    C        0      0        2 
  31 chr31_16401796   Sample    A    C        0      0        2 
  31 chr31_16411682     AAsi    G    C        0      0        2 
  31 chr31_16411682     AKia    G    C        0      0        2 
  31 chr31_16411682     AOna    G    C        0      0        2 
  31 chr31_16411682     ASom    G    C        0      0        2 
  31 chr31_16411682     HCab    G    C        1      2        2 
  31 chr31_16411682     HPrz    G    C        1      2        2 
  31 chr31_16411682     ZBoe    G    C        0      0        2 
  31 chr31_16411682     ZGre    G    C        0      0        2 
  31 chr31_16411682     ZHar    G    C        0      0        2 
  31 chr31_16411682   Sample    G    C        0      0        2 
  31 chr31_16415647     AAsi    C    T        0      0        2 
  31 chr31_16415647     AKia    C    T        0      0        2 
  31 chr31_16415647     AOna    C    T        0      0        2 
  31 chr31_16415647     ASom    C    T        0      0        2 
  31 chr31_16415647     HCab    C    T      0.5      1        2 
  31 chr31_16415647     HPrz    C    T        0      0        2 
  31 chr31_16415647     ZBoe    C    T        0      0        2 
  31 chr31_16415647     ZGre    C    T        0      0        2 
  31 chr31_16415647     ZHar    C    T        0      0        2 
  31 chr31_16415647   Sample    C    T        0      0        2 
  31 chr31_16422283     AAsi    T    C        0      0        2 
  31 chr31_16422283     AKia    T    C        0      0        2 
  31 chr31_16422283     AOna    T    C        0      0        2 
  31 chr31_16422283     ASom    T    C        0      0        2 
  31 chr31_16422283     HCab    T    C        0      0        2 
  31 chr31_16422283     HPrz    T    C        0      0        2 
  31 chr31_16422283     ZBoe    T    C        0      0        2 
  31 chr31_16422283     ZGre    T    C        0      0        2 
  31 chr31_16422283     ZHar    T    C      0.5      1        2 
  31 chr31_16422283   Sample    T    C        0      0        2 
  31 chr31_16425556     AAsi    C    G        0      0        2 
  31 chr31_16425556     AKia    C    G        0      0        2 
  31 chr31_16425556     AOna    C    G        0      0        2 
  31 chr31_16425556     ASom    C    G        0      0        2 
  31 chr31_16425556     HCab    C    G        1      2        2 
  31 chr31_16425556     HPrz    C    G        1      2        2 
  31 chr31_16425556     ZBoe    C    G        0      0        2 
  31 chr31_16425556     ZGre    C    G        0      0        2 
  31 chr31_16425556     ZHar    C    G        0      0        2 
  31 chr31_16425556   Sample    C    G        0      0        2 
  31 chr31_16436046     AAsi    G    T        1      2        2 
  31 chr31_16436046     AKia    G    T        0      0        2 
  31 chr31_16436046     AOna    G    T        0      0        2 
  31 chr31_16436046     ASom    G    T        1      2        2 
  31 chr31_16436046     HCab    G    T        1      2        2 
  31 chr31_16436046     HPrz    G    T        1      2        2 
  31 chr31_16436046     ZBoe    G    T        0      0        2 
  31 chr31_16436046     ZGre    G    T        0      0        2 
  31 chr31_16436046     ZHar    G    T        0      0        2 
  31 chr31_16436046   Sample    G    T        1      2        2 
  31 chr31_16438842     AAsi    T    C        0      0        2 
  31 chr31_16438842     AKia    T    C        1      2        2 
  31 chr31_16438842     AOna    T    C        0      0        2 
  31 chr31_16438842     ASom    T    C        0      0        2 
  31 chr31_16438842     HCab    T    C        0      0        2 
  31 chr31_16438842     HPrz    T    C        0      0        2 
  31 chr31_16438842     ZBoe    T    C        0      0        2 
  31 chr31_16438842     ZGre    T    C        0      0        2 
  31 chr31_16438842     ZHar    T    C        0      0        2 
  31 chr31_16438842   Sample    T    C        0      0        2 
  31 chr31_16443021     AAsi    C    A        0      0        2 
  31 chr31_16443021     AKia    C    A        0      0        2 
  31 chr31_16443021     AOna    C    A        0      0        2 
  31 chr31_16443021     ASom    C    A        0      0        2 
  31 chr31_16443021     HCab    C    A        0      0        2 
  31 chr31_16443021     HPrz    C    A        0      0        2 
  31 chr31_16443021     ZBoe    C    A        0      0        2 
  31 chr31_16443021     ZGre    C    A      0.5      1        2 
  31 chr31_16443021     ZHar    C    A        0      0        2 
  31 chr31_16443021   Sample    C    A        0      0        2 
  31 chr31_16445880     AAsi    T    C        1      2        2 
  31 chr31_16445880     AKia    T    C        0      0        2 
  31 chr31_16445880     AOna    T    C        0      0        2 
  31 chr31_16445880     ASom    T    C        0      0        2 
  31 chr31_16445880     HCab    T    C        0      0        2 
  31 chr31_16445880     HPrz    T    C        0      0        2 
  31 chr31_16445880     ZBoe    T    C        0      0        2 
  31 chr31_16445880     ZGre    T    C        0      0        2 
  31 chr31_16445880     ZHar    T    C        0      0        2 
  31 chr31_16445880   Sample    T    C        1      2        2 
  31 chr31_16450140     AAsi    G    T        0      0        2 
  31 chr31_16450140     AKia    G    T        0      0        2 
  31 chr31_16450140     AOna    G    T        0      0        2 
  31 chr31_16450140     ASom    G    T        0      0        2 
  31 chr31_16450140     HCab    G    T        1      2        2 
  31 chr31_16450140     HPrz    G    T        1      2        2 
  31 chr31_16450140     ZBoe    G    T        0      0        2 
  31 chr31_16450140     ZGre    G    T        0      0        2 
  31 chr31_16450140     ZHar    G    T        0      0        2 
  31 chr31_16450140   Sample    G    T        0      0        2 
  31 chr31_16451585     AAsi    A    G        0      0        2 
  31 chr31_16451585     AKia    A    G        0      0        2 
  31 chr31_16451585     AOna    A    G        0      0        2 
  31 chr31_16451585     ASom    A    G        0      0        2 
  31 chr31_16451585     HCab    A    G        0      0        2 
  31 chr31_16451585     HPrz    A    G        0      0        2 
  31 chr31_16451585     ZBoe    A    G        0      0        2 
  31 chr31_16451585     ZGre    A    G        0      0        2 
  31 chr31_16451585     ZHar    A    G        1      2        2 
  31 chr31_16451585   Sample    A    G        0      0        2 
  31 chr31_16452285     AAsi    A    G        0      0        2 
  31 chr31_16452285     AKia    A    G        0      0        2 
  31 chr31_16452285     AOna    A    G        0      0        2 
  31 chr31_16452285     ASom    A    G        0      0        2 
  31 chr31_16452285     HCab    A    G        1      2        2 
  31 chr31_16452285     HPrz    A    G        1      2        2 
  31 chr31_16452285     ZBoe    A    G        0      0        2 
  31 chr31_16452285     ZGre    A    G        0      0        2 
  31 chr31_16452285     ZHar    A    G        0      0        2 
  31 chr31_16452285   Sample    A    G        0      0        2 
  31 chr31_16456722     AAsi    A    G        0      0        2 
  31 chr31_16456722     AKia    A    G        0      0        2 
  31 chr31_16456722     AOna    A    G        1      2        2 
  31 chr31_16456722     ASom    A    G        0      0        2 
  31 chr31_16456722     HCab    A    G        0      0        2 
  31 chr31_16456722     HPrz    A    G        0      0        2 
  31 chr31_16456722     ZBoe    A    G        0      0        2 
  31 chr31_16456722     ZGre    A    G        0      0        2 
  31 chr31_16456722     ZHar    A    G        0      0        2 
  31 chr31_16456722   Sample    A    G        0      0        2 
  31 chr31_16467779     AAsi    A    C        1      2        2 
  31 chr31_16467779     AKia    A    C        0      0        2 
  31 chr31_16467779     AOna    A    C        0      0        2 
  31 chr31_16467779     ASom    A    C        1      2        2 
  31 chr31_16467779     HCab    A    C        0      0        2 
  31 chr31_16467779     HPrz    A    C        0      0        2 
  31 chr31_16467779     ZBoe    A    C        0      0        2 
  31 chr31_16467779     ZGre    A    C        0      0        2 
  31 chr31_16467779     ZHar    A    C        0      0        2 
  31 chr31_16467779   Sample    A    C        1      2        2 
  31 chr31_16468204     AAsi    A    G        0      0        2 
  31 chr31_16468204     AKia    A    G        0      0        2 
  31 chr31_16468204     AOna    A    G        0      0        2 
  31 chr31_16468204     ASom    A    G        0      0        2 
  31 chr31_16468204     HCab    A    G        1      2        2 
  31 chr31_16468204     HPrz    A    G        1      2        2 
  31 chr31_16468204     ZBoe    A    G        0      0        2 
  31 chr31_16468204     ZGre    A    G        0      0        2 
  31 chr31_16468204     ZHar    A    G        0      0        2 
  31 chr31_16468204   Sample    A    G        0      0        2 
  31 chr31_16468824     AAsi    T    A        0      0        2 
  31 chr31_16468824     AKia    T    A        0      0        2 
  31 chr31_16468824     AOna    T    A        0      0        2 
  31 chr31_16468824     ASom    T    A        0      0        2 
  31 chr31_16468824     HCab    T    A        0      0        2 
  31 chr31_16468824     HPrz    T    A        0      0        2 
  31 chr31_16468824     ZBoe    T    A        0      0        2 
  31 chr31_16468824     ZGre    T    A        0      0        2 
  31 chr31_16468824     ZHar    T    A        1      2        2 
  31 chr31_16468824   Sample    T    A        0      0        2 
  31 chr31_16472531     AAsi    T    C        0      0        2 
  31 chr31_16472531     AKia    T    C        1      2        2 
  31 chr31_16472531     AOna    T    C        0      0        2 
  31 chr31_16472531     ASom    T    C        0      0        2 
  31 chr31_16472531     HCab    T    C        0      0        2 
  31 chr31_16472531     HPrz    T    C        0      0        2 
  31 chr31_16472531     ZBoe    T    C        0      0        2 
  31 chr31_16472531     ZGre    T    C        0      0        2 
  31 chr31_16472531     ZHar    T    C        0      0        2 
  31 chr31_16472531   Sample    T    C        0      0        2 
  31 chr31_16473578     AAsi    A    G        0      0        2 
  31 chr31_16473578     AKia    A    G        0      0        2 
  31 chr31_16473578     AOna    A    G        0      0        2 
  31 chr31_16473578     ASom    A    G        1      2        2 
  31 chr31_16473578     HCab    A    G        0      0        2 
  31 chr31_16473578     HPrz    A    G        0      0        2 
  31 chr31_16473578     ZBoe    A    G        0      0        2 
  31 chr31_16473578     ZGre    A    G        0      0        2 
  31 chr31_16473578     ZHar    A    G        0      0        2 
  31 chr31_16473578   Sample    A    G        0      0        2 
  31 chr31_16476553     AAsi    T    C        0      0        2 
  31 chr31_16476553     AKia    T    C        0      0        2 
  31 chr31_16476553     AOna    T    C        0      0        2 
  31 chr31_16476553     ASom    T    C        0      0        2 
  31 chr31_16476553     HCab    T    C      0.5      1        2 
  31 chr31_16476553     HPrz    T    C        0      0        2 
  31 chr31_16476553     ZBoe    T    C        0      0        2 
  31 chr31_16476553     ZGre    T    C        0      0        2 
  31 chr31_16476553     ZHar    T    C        0      0        2 
  31 chr31_16476553   Sample    T    C        0      0        2 
  31 chr31_16477516     AAsi    C    T        0      0        2 
  31 chr31_16477516     AKia    C    T        0      0        2 
  31 chr31_16477516     AOna    C    T        0      0        2 
  31 chr31_16477516     ASom    C    T        0      0        2 
  31 chr31_16477516     HCab    C    T        1      2        2 
  31 chr31_16477516     HPrz    C    T        1      2        2 
  31 chr31_16477516     ZBoe    C    T        0      0        2 
  31 chr31_16477516     ZGre    C    T        0      0        2 
  31 chr31_16477516     ZHar    C    T        0      0        2 
  31 chr31_16477516   Sample    C    T        0      0        2 
  31 chr31_16479634     AAsi    A    G        0      0        2 
  31 chr31_16479634     AKia    A    G        0      0        2 
  31 chr31_16479634     AOna    A    G        0      0        2 
  31 chr31_16479634     ASom    A    G        0      0        2 
  31 chr31_16479634     HCab    A    G        0      0        2 
  31 chr31_16479634     HPrz    A    G        0      0        2 
  31 chr31_16479634     ZBoe    A    G        0      0        2 
  31 chr31_16479634     ZGre    A    G      0.5      1        2 
  31 chr31_16479634     ZHar    A    G        0      0        2 
  31 chr31_16479634   Sample    A    G        0      0        2 
  31 chr31_16483875     AAsi    A    G        0      0        2 
  31 chr31_16483875     AKia    A    G        0      0        2 
  31 chr31_16483875     AOna    A    G        0      0        2 
  31 chr31_16483875     ASom    A    G        0      0        2 
  31 chr31_16483875     HCab    A    G        0      0        2 
  31 chr31_16483875     HPrz    A    G        0      0        2 
  31 chr31_16483875     ZBoe    A    G        0      0        2 
  31 chr31_16483875     ZGre    A    G        0      0        2 
  31 chr31_16483875     ZHar    A    G      0.5      1        2 
  31 chr31_16483875   Sample    A    G        0      0        2 
  31 chr31_16486479     AAsi    C    T        0      0        2 
  31 chr31_16486479     AKia    C    T        0      0        2 
  31 chr31_16486479     AOna    C    T        0      0        2 
  31 chr31_16486479     ASom    C    T        0      0        2 
  31 chr31_16486479     HCab    C    T        0      0        2 
  31 chr31_16486479     HPrz    C    T        0      0        2 
  31 chr31_16486479     ZBoe    C    T        1      2        2 
  31 chr31_16486479     ZGre    C    T        0      0        2 
  31 chr31_16486479     ZHar    C    T        0      0        2 
  31 chr31_16486479   Sample    C    T        0      0        2 
  31 chr31_16488129     AAsi    G    A        0      0        2 
  31 chr31_16488129     AKia    G    A        0      0        2 
  31 chr31_16488129     AOna    G    A        0      0        2 
  31 chr31_16488129     ASom    G    A        0      0        2 
  31 chr31_16488129     HCab    G    A        1      2        2 
  31 chr31_16488129     HPrz    G    A        1      2        2 
  31 chr31_16488129     ZBoe    G    A        0      0        2 
  31 chr31_16488129     ZGre    G    A        0      0        2 
  31 chr31_16488129     ZHar    G    A        0      0        2 
  31 chr31_16488129   Sample    G    A        0      0        2 
  31 chr31_16489245     AAsi    C    G        1      2        2 
  31 chr31_16489245     AKia    C    G        0      0        2 
  31 chr31_16489245     AOna    C    G        0      0        2 
  31 chr31_16489245     ASom    C    G        0      0        2 
  31 chr31_16489245     HCab    C    G        0      0        2 
  31 chr31_16489245     HPrz    C    G        0      0        2 
  31 chr31_16489245     ZBoe    C    G        0      0        2 
  31 chr31_16489245     ZGre    C    G        0      0        2 
  31 chr31_16489245     ZHar    C    G        0      0        2 
  31 chr31_16489245   Sample    C    G        1      2        2 
  31 chr31_16491087     AAsi    A    G        1      2        2 
  31 chr31_16491087     AKia    A    G        0      0        2 
  31 chr31_16491087     AOna    A    G        0      0        2 
  31 chr31_16491087     ASom    A    G        0      0        2 
  31 chr31_16491087     HCab    A    G        0      0        2 
  31 chr31_16491087     HPrz    A    G        0      0        2 
  31 chr31_16491087     ZBoe    A    G        0      0        2 
  31 chr31_16491087     ZGre    A    G        0      0        2 
  31 chr31_16491087     ZHar    A    G        0      0        2 
  31 chr31_16491087   Sample    A    G        1      2        2 
  31 chr31_16491470     AAsi    C    T        0      0        2 
  31 chr31_16491470     AKia    C    T        0      0        2 
  31 chr31_16491470     AOna    C    T        0      0        2 
  31 chr31_16491470     ASom    C    T        0      0        2 
  31 chr31_16491470     HCab    C    T        1      2        2 
  31 chr31_16491470     HPrz    C    T        1      2        2 
  31 chr31_16491470     ZBoe    C    T        0      0        2 
  31 chr31_16491470     ZGre    C    T        0      0        2 
  31 chr31_16491470     ZHar    C    T        0      0        2 
  31 chr31_16491470   Sample    C    T        0      0        2 
  31 chr31_16500058     AAsi    C    T        0      0        2 
  31 chr31_16500058     AKia    C    T        0      0        2 
  31 chr31_16500058     AOna    C    T        0      0        2 
  31 chr31_16500058     ASom    C    T        0      0        2 
  31 chr31_16500058     HCab    C    T        0      0        2 
  31 chr31_16500058     HPrz    C    T        0      0        2 
  31 chr31_16500058     ZBoe    C    T        0      0        2 
  31 chr31_16500058     ZGre    C    T        1      2        2 
  31 chr31_16500058     ZHar    C    T        0      0        2 
  31 chr31_16500058   Sample    C    T        0      0        2 
  31 chr31_16501020     AAsi    A    C        0      0        2 
  31 chr31_16501020     AKia    A    C        0      0        2 
  31 chr31_16501020     AOna    A    C        0      0        2 
  31 chr31_16501020     ASom    A    C        0      0        2 
  31 chr31_16501020     HCab    A    C        1      2        2 
  31 chr31_16501020     HPrz    A    C        1      2        2 
  31 chr31_16501020     ZBoe    A    C        0      0        2 
  31 chr31_16501020     ZGre    A    C        0      0        2 
  31 chr31_16501020     ZHar    A    C        0      0        2 
  31 chr31_16501020   Sample    A    C        0      0        2 
  31 chr31_16504792     AAsi    G    C        0      0        2 
  31 chr31_16504792     AKia    G    C      0.5      1        2 
  31 chr31_16504792     AOna    G    C        0      0        2 
  31 chr31_16504792     ASom    G    C        0      0        2 
  31 chr31_16504792     HCab    G    C        0      0        2 
  31 chr31_16504792     HPrz    G    C        0      0        2 
  31 chr31_16504792     ZBoe    G    C        0      0        2 
  31 chr31_16504792     ZGre    G    C        0      0        2 
  31 chr31_16504792     ZHar    G    C        0      0        2 
  31 chr31_16504792   Sample    G    C        0      0        2 
  31 chr31_16510496     AAsi    T    C        1      2        2 
  31 chr31_16510496     AKia    T    C        0      0        2 
  31 chr31_16510496     AOna    T    C        0      0        2 
  31 chr31_16510496     ASom    T    C        1      2        2 
  31 chr31_16510496     HCab    T    C        0      0        2 
  31 chr31_16510496     HPrz    T    C        0      0        2 
  31 chr31_16510496     ZBoe    T    C        0      0        2 
  31 chr31_16510496     ZGre    T    C        0      0        2 
  31 chr31_16510496     ZHar    T    C        0      0        2 
  31 chr31_16510496   Sample    T    C        1      2        2 
  31 chr31_16513463     AAsi    T    C        0      0        2 
  31 chr31_16513463     AKia    T    C        0      0        2 
  31 chr31_16513463     AOna    T    C        0      0        2 
  31 chr31_16513463     ASom    T    C        1      2        2 
  31 chr31_16513463     HCab    T    C        0      0        2 
  31 chr31_16513463     HPrz    T    C        0      0        2 
  31 chr31_16513463     ZBoe    T    C        0      0        2 
  31 chr31_16513463     ZGre    T    C        0      0        2 
  31 chr31_16513463     ZHar    T    C        0      0        2 
  31 chr31_16513463   Sample    T    C        0      0        2 
  31 chr31_16513767     AAsi    C    T        0      0        2 
  31 chr31_16513767     AKia    C    T        1      2        2 
  31 chr31_16513767     AOna    C    T        0      0        2 
  31 chr31_16513767     ASom    C    T        0      0        2 
  31 chr31_16513767     HCab    C    T        0      0        2 
  31 chr31_16513767     HPrz    C    T        0      0        2 
  31 chr31_16513767     ZBoe    C    T        0      0        2 
  31 chr31_16513767     ZGre    C    T        0      0        2 
  31 chr31_16513767     ZHar    C    T        0      0        2 
  31 chr31_16513767   Sample    C    T        0      0        2 
  31 chr31_16516342     AAsi    G    A        0      0        2 
  31 chr31_16516342     AKia    G    A        0      0        2 
  31 chr31_16516342     AOna    G    A        0      0        2 
  31 chr31_16516342     ASom    G    A        0      0        2 
  31 chr31_16516342     HCab    G    A        1      2        2 
  31 chr31_16516342     HPrz    G    A        1      2        2 
  31 chr31_16516342     ZBoe    G    A        0      0        2 
  31 chr31_16516342     ZGre    G    A        0      0        2 
  31 chr31_16516342     ZHar    G    A        0      0        2 
  31 chr31_16516342   Sample    G    A        0      0        2 
  31 chr31_16529338     AAsi    G    A        0      0        2 
  31 chr31_16529338     AKia    G    A        0      0        2 
  31 chr31_16529338     AOna    G    A        0      0        2 
  31 chr31_16529338     ASom    G    A        0      0        2 
  31 chr31_16529338     HCab    G    A        1      2        2 
  31 chr31_16529338     HPrz    G    A        1      2        2 
  31 chr31_16529338     ZBoe    G    A        0      0        2 
  31 chr31_16529338     ZGre    G    A        0      0        2 
  31 chr31_16529338     ZHar    G    A        0      0        2 
  31 chr31_16529338   Sample    G    A        0      0        2 
  31 chr31_16532116     AAsi    T    C        0      0        2 
  31 chr31_16532116     AKia    T    C        0      0        2 
  31 chr31_16532116     AOna    T    C        0      0        2 
  31 chr31_16532116     ASom    T    C        0      0        2 
  31 chr31_16532116     HCab    T    C        0      0        2 
  31 chr31_16532116     HPrz    T    C        0      0        2 
  31 chr31_16532116     ZBoe    T    C        1      2        2 
  31 chr31_16532116     ZGre    T    C        0      0        2 
  31 chr31_16532116     ZHar    T    C        0      0        2 
  31 chr31_16532116   Sample    T    C        0      0        2 
  31 chr31_16536571     AAsi    G    C        0      0        2 
  31 chr31_16536571     AKia    G    C        0      0        2 
  31 chr31_16536571     AOna    G    C        0      0        2 
  31 chr31_16536571     ASom    G    C        0      0        2 
  31 chr31_16536571     HCab    G    C        1      2        2 
  31 chr31_16536571     HPrz    G    C        1      2        2 
  31 chr31_16536571     ZBoe    G    C        0      0        2 
  31 chr31_16536571     ZGre    G    C        0      0        2 
  31 chr31_16536571     ZHar    G    C        0      0        2 
  31 chr31_16536571   Sample    G    C        0      0        2 
  31 chr31_16540903     AAsi    T    C        0      0        2 
  31 chr31_16540903     AKia    T    C        0      0        2 
  31 chr31_16540903     AOna    T    C        0      0        2 
  31 chr31_16540903     ASom    T    C        0      0        2 
  31 chr31_16540903     HCab    T    C        0      0        2 
  31 chr31_16540903     HPrz    T    C        0      0        2 
  31 chr31_16540903     ZBoe    T    C      0.5      1        2 
  31 chr31_16540903     ZGre    T    C        0      0        2 
  31 chr31_16540903     ZHar    T    C        0      0        2 
  31 chr31_16540903   Sample    T    C        0      0        2 
  31 chr31_16542440     AAsi    C    T        0      0        2 
  31 chr31_16542440     AKia    C    T        0      0        2 
  31 chr31_16542440     AOna    C    T        0      0        2 
  31 chr31_16542440     ASom    C    T        0      0        2 
  31 chr31_16542440     HCab    C    T        0      0        2 
  31 chr31_16542440     HPrz    C    T        0      0        2 
  31 chr31_16542440     ZBoe    C    T        0      0        2 
  31 chr31_16542440     ZGre    C    T        1      2        2 
  31 chr31_16542440     ZHar    C    T        0      0        2 
  31 chr31_16542440   Sample    C    T        0      0        2 
  31 chr31_16542657     AAsi    A    G        0      0        2 
  31 chr31_16542657     AKia    A    G        0      0        2 
  31 chr31_16542657     AOna    A    G        0      0        2 
  31 chr31_16542657     ASom    A    G        1      2        2 
  31 chr31_16542657     HCab    A    G        0      0        2 
  31 chr31_16542657     HPrz    A    G        0      0        2 
  31 chr31_16542657     ZBoe    A    G        0      0        2 
  31 chr31_16542657     ZGre    A    G        0      0        2 
  31 chr31_16542657     ZHar    A    G        0      0        2 
  31 chr31_16542657   Sample    A    G        0      0        2 
  31 chr31_16542903     AAsi    C    A        0      0        2 
  31 chr31_16542903     AKia    C    A        0      0        2 
  31 chr31_16542903     AOna    C    A        0      0        2 
  31 chr31_16542903     ASom    C    A        0      0        2 
  31 chr31_16542903     HCab    C    A        0      0        2 
  31 chr31_16542903     HPrz    C    A        0      0        2 
  31 chr31_16542903     ZBoe    C    A        0      0        2 
  31 chr31_16542903     ZGre    C    A        1      2        2 
  31 chr31_16542903     ZHar    C    A        0      0        2 
  31 chr31_16542903   Sample    C    A        0      0        2 
  31 chr31_16544143     AAsi    A    T        1      2        2 
  31 chr31_16544143     AKia    A    T        1      2        2 
  31 chr31_16544143     AOna    A    T        1      2        2 
  31 chr31_16544143     ASom    A    T        1      2        2 
  31 chr31_16544143     HCab    A    T        0      0        2 
  31 chr31_16544143     HPrz    A    T        0      0        2 
  31 chr31_16544143     ZBoe    A    T        0      0        2 
  31 chr31_16544143     ZGre    A    T        0      0        2 
  31 chr31_16544143     ZHar    A    T        0      0        2 
  31 chr31_16544143   Sample    A    T        1      2        2 
  31 chr31_16559734     AAsi    T    C        0      0        2 
  31 chr31_16559734     AKia    T    C        1      2        2 
  31 chr31_16559734     AOna    T    C        0      0        2 
  31 chr31_16559734     ASom    T    C        0      0        2 
  31 chr31_16559734     HCab    T    C        0      0        2 
  31 chr31_16559734     HPrz    T    C        0      0        2 
  31 chr31_16559734     ZBoe    T    C        0      0        2 
  31 chr31_16559734     ZGre    T    C        0      0        2 
  31 chr31_16559734     ZHar    T    C        0      0        2 
  31 chr31_16559734   Sample    T    C        0      0        2 
  31 chr31_16559849     AAsi    G    A        0      0        2 
  31 chr31_16559849     AKia    G    A        0      0        2 
  31 chr31_16559849     AOna    G    A        0      0        2 
  31 chr31_16559849     ASom    G    A        0      0        2 
  31 chr31_16559849     HCab    G    A        1      2        2 
  31 chr31_16559849     HPrz    G    A        0      0        2 
  31 chr31_16559849     ZBoe    G    A        0      0        2 
  31 chr31_16559849     ZGre    G    A        0      0        2 
  31 chr31_16559849     ZHar    G    A        0      0        2 
  31 chr31_16559849   Sample    G    A        0      0        2 
  31 chr31_16561893     AAsi    C    T        1      2        2 
  31 chr31_16561893     AKia    C    T        0      0        2 
  31 chr31_16561893     AOna    C    T        0      0        2 
  31 chr31_16561893     ASom    C    T        1      2        2 
  31 chr31_16561893     HCab    C    T        0      0        2 
  31 chr31_16561893     HPrz    C    T        0      0        2 
  31 chr31_16561893     ZBoe    C    T        0      0        2 
  31 chr31_16561893     ZGre    C    T        0      0        2 
  31 chr31_16561893     ZHar    C    T        0      0        2 
  31 chr31_16561893   Sample    C    T        1      2        2 
  31 chr31_16564024     AAsi    A    G        1      2        2 
  31 chr31_16564024     AKia    A    G        0      0        2 
  31 chr31_16564024     AOna    A    G        0      0        2 
  31 chr31_16564024     ASom    A    G        1      2        2 
  31 chr31_16564024     HCab    A    G        0      0        2 
  31 chr31_16564024     HPrz    A    G        0      0        2 
  31 chr31_16564024     ZBoe    A    G        0      0        2 
  31 chr31_16564024     ZGre    A    G        0      0        2 
  31 chr31_16564024     ZHar    A    G        0      0        2 
  31 chr31_16564024   Sample    A    G        1      2        2 
  31 chr31_16564093     AAsi    T    G        0      0        2 
  31 chr31_16564093     AKia    T    G        0      0        2 
  31 chr31_16564093     AOna    T    G        0      0        2 
  31 chr31_16564093     ASom    T    G        0      0        2 
  31 chr31_16564093     HCab    T    G        1      2        2 
  31 chr31_16564093     HPrz    T    G        0      0        2 
  31 chr31_16564093     ZBoe    T    G        0      0        2 
  31 chr31_16564093     ZGre    T    G        0      0        2 
  31 chr31_16564093     ZHar    T    G        0      0        2 
  31 chr31_16564093   Sample    T    G        0      0        2 
  31 chr31_16573509     AAsi    C    T        0      0        2 
  31 chr31_16573509     AKia    C    T        0      0        2 
  31 chr31_16573509     AOna    C    T        0      0        2 
  31 chr31_16573509     ASom    C    T        0      0        2 
  31 chr31_16573509     HCab    C    T        0      0        2 
  31 chr31_16573509     HPrz    C    T        0      0        2 
  31 chr31_16573509     ZBoe    C    T        0      0        2 
  31 chr31_16573509     ZGre    C    T        1      2        2 
  31 chr31_16573509     ZHar    C    T        0      0        2 
  31 chr31_16573509   Sample    C    T        0      0        2 
  31 chr31_16574299     AAsi    A    G        0      0        2 
  31 chr31_16574299     AKia    A    G        0      0        2 
  31 chr31_16574299     AOna    A    G        0      0        2 
  31 chr31_16574299     ASom    A    G        0      0        2 
  31 chr31_16574299     HCab    A    G        0      0        2 
  31 chr31_16574299     HPrz    A    G        0      0        2 
  31 chr31_16574299     ZBoe    A    G        0      0        2 
  31 chr31_16574299     ZGre    A    G        0      0        2 
  31 chr31_16574299     ZHar    A    G        1      2        2 
  31 chr31_16574299   Sample    A    G        0      0        2 
  31 chr31_16578819     AAsi    A    G        0      0        2 
  31 chr31_16578819     AKia    A    G        0      0        2 
  31 chr31_16578819     AOna    A    G        0      0        2 
  31 chr31_16578819     ASom    A    G        0      0        2 
  31 chr31_16578819     HCab    A    G        0      0        2 
  31 chr31_16578819     HPrz    A    G        0      0        2 
  31 chr31_16578819     ZBoe    A    G        1      2        2 
  31 chr31_16578819     ZGre    A    G        1      2        2 
  31 chr31_16578819     ZHar    A    G        1      2        2 
  31 chr31_16578819   Sample    A    G        0      0        2 
  31 chr31_16585490     AAsi    T    C        0      0        2 
  31 chr31_16585490     AKia    T    C        0      0        2 
  31 chr31_16585490     AOna    T    C        1      2        2 
  31 chr31_16585490     ASom    T    C        0      0        2 
  31 chr31_16585490     HCab    T    C        0      0        2 
  31 chr31_16585490     HPrz    T    C        0      0        2 
  31 chr31_16585490     ZBoe    T    C        0      0        2 
  31 chr31_16585490     ZGre    T    C        0      0        2 
  31 chr31_16585490     ZHar    T    C        0      0        2 
  31 chr31_16585490   Sample    T    C        0      0        2 
  31 chr31_16595892     AAsi    T    C        0      0        2 
  31 chr31_16595892     AKia    T    C        0      0        2 
  31 chr31_16595892     AOna    T    C        0      0        2 
  31 chr31_16595892     ASom    T    C        0      0        2 
  31 chr31_16595892     HCab    T    C        1      2        2 
  31 chr31_16595892     HPrz    T    C        1      2        2 
  31 chr31_16595892     ZBoe    T    C        0      0        2 
  31 chr31_16595892     ZGre    T    C        0      0        2 
  31 chr31_16595892     ZHar    T    C        0      0        2 
  31 chr31_16595892   Sample    T    C        0      0        2 
  31 chr31_16601558     AAsi    A    T        0      0        2 
  31 chr31_16601558     AKia    A    T        0      0        2 
  31 chr31_16601558     AOna    A    T        0      0        2 
  31 chr31_16601558     ASom    A    T        0      0        2 
  31 chr31_16601558     HCab    A    T        0      0        2 
  31 chr31_16601558     HPrz    A    T        0      0        2 
  31 chr31_16601558     ZBoe    A    T        0      0        2 
  31 chr31_16601558     ZGre    A    T        0      0        2 
  31 chr31_16601558     ZHar    A    T      0.5      1        2 
  31 chr31_16601558   Sample    A    T        0      0        2 
  31 chr31_16602142     AAsi    G    C        1      2        2 
  31 chr31_16602142     AKia    G    C        0      0        2 
  31 chr31_16602142     AOna    G    C        0      0        2 
  31 chr31_16602142     ASom    G    C        1      2        2 
  31 chr31_16602142     HCab    G    C        0      0        2 
  31 chr31_16602142     HPrz    G    C        0      0        2 
  31 chr31_16602142     ZBoe    G    C        0      0        2 
  31 chr31_16602142     ZGre    G    C        0      0        2 
  31 chr31_16602142     ZHar    G    C        0      0        2 
  31 chr31_16602142   Sample    G    C        1      2        2 
  31 chr31_16606669     AAsi    T    C        0      0        2 
  31 chr31_16606669     AKia    T    C        0      0        2 
  31 chr31_16606669     AOna    T    C        1      2        2 
  31 chr31_16606669     ASom    T    C        0      0        2 
  31 chr31_16606669     HCab    T    C        0      0        2 
  31 chr31_16606669     HPrz    T    C        0      0        2 
  31 chr31_16606669     ZBoe    T    C        0      0        2 
  31 chr31_16606669     ZGre    T    C        1      2        2 
  31 chr31_16606669     ZHar    T    C        0      0        2 
  31 chr31_16606669   Sample    T    C        0      0        2 
  31 chr31_16609314     AAsi    C    T        0      0        2 
  31 chr31_16609314     AKia    C    T      0.5      1        2 
  31 chr31_16609314     AOna    C    T        0      0        2 
  31 chr31_16609314     ASom    C    T        0      0        2 
  31 chr31_16609314     HCab    C    T        0      0        2 
  31 chr31_16609314     HPrz    C    T      0.5      1        2 
  31 chr31_16609314     ZBoe    C    T        0      0        2 
  31 chr31_16609314     ZGre    C    T        0      0        2 
  31 chr31_16609314     ZHar    C    T        0      0        2 
  31 chr31_16609314   Sample    C    T        0      0        2 
  31 chr31_16615251     AAsi    C    T        0      0        2 
  31 chr31_16615251     AKia    C    T        0      0        2 
  31 chr31_16615251     AOna    C    T        0      0        2 
  31 chr31_16615251     ASom    C    T        0      0        2 
  31 chr31_16615251     HCab    C    T        1      2        2 
  31 chr31_16615251     HPrz    C    T        0      0        2 
  31 chr31_16615251     ZBoe    C    T        0      0        2 
  31 chr31_16615251     ZGre    C    T        0      0        2 
  31 chr31_16615251     ZHar    C    T        0      0        2 
  31 chr31_16615251   Sample    C    T        0      0        2 
  31 chr31_16619103     AAsi    A    G        1      2        2 
  31 chr31_16619103     AKia    A    G        0      0        2 
  31 chr31_16619103     AOna    A    G        0      0        2 
  31 chr31_16619103     ASom    A    G        0      0        2 
  31 chr31_16619103     HCab    A    G        0      0        2 
  31 chr31_16619103     HPrz    A    G        0      0        2 
  31 chr31_16619103     ZBoe    A    G        0      0        2 
  31 chr31_16619103     ZGre    A    G        0      0        2 
  31 chr31_16619103     ZHar    A    G        0      0        2 
  31 chr31_16619103   Sample    A    G        0      0        2 
  31 chr31_16620133     AAsi    C    T        0      0        2 
  31 chr31_16620133     AKia    C    T        0      0        2 
  31 chr31_16620133     AOna    C    T        1      2        2 
  31 chr31_16620133     ASom    C    T        0      0        2 
  31 chr31_16620133     HCab    C    T        0      0        2 
  31 chr31_16620133     HPrz    C    T        0      0        2 
  31 chr31_16620133     ZBoe    C    T        0      0        2 
  31 chr31_16620133     ZGre    C    T        0      0        2 
  31 chr31_16620133     ZHar    C    T        0      0        2 
  31 chr31_16620133   Sample    C    T        0      0        2 
  31 chr31_16622813     AAsi    G    A        0      0        2 
  31 chr31_16622813     AKia    G    A        0      0        2 
  31 chr31_16622813     AOna    G    A        0      0        2 
  31 chr31_16622813     ASom    G    A        0      0        2 
  31 chr31_16622813     HCab    G    A        1      2        2 
  31 chr31_16622813     HPrz    G    A        1      2        2 
  31 chr31_16622813     ZBoe    G    A        0      0        2 
  31 chr31_16622813     ZGre    G    A        0      0        2 
  31 chr31_16622813     ZHar    G    A        0      0        2 
  31 chr31_16622813   Sample    G    A        0      0        2 
  31 chr31_16628271     AAsi    T    C        0      0        2 
  31 chr31_16628271     AKia    T    C        0      0        2 
  31 chr31_16628271     AOna    T    C        0      0        2 
  31 chr31_16628271     ASom    T    C        0      0        2 
  31 chr31_16628271     HCab    T    C        0      0        2 
  31 chr31_16628271     HPrz    T    C        0      0        2 
  31 chr31_16628271     ZBoe    T    C        1      2        2 
  31 chr31_16628271     ZGre    T    C        0      0        2 
  31 chr31_16628271     ZHar    T    C        0      0        2 
  31 chr31_16628271   Sample    T    C        0      0        2 
  31 chr31_16629651     AAsi    A    C        0      0        2 
  31 chr31_16629651     AKia    A    C        0      0        2 
  31 chr31_16629651     AOna    A    C        0      0        2 
  31 chr31_16629651     ASom    A    C        0      0        2 
  31 chr31_16629651     HCab    A    C        1      2        2 
  31 chr31_16629651     HPrz    A    C        1      2        2 
  31 chr31_16629651     ZBoe    A    C        0      0        2 
  31 chr31_16629651     ZGre    A    C        0      0        2 
  31 chr31_16629651     ZHar    A    C        0      0        2 
  31 chr31_16629651   Sample    A    C        0      0        2 
  31 chr31_16631635     AAsi    A    G        1      2        2 
  31 chr31_16631635     AKia    A    G        0      0        2 
  31 chr31_16631635     AOna    A    G        0      0        2 
  31 chr31_16631635     ASom    A    G        1      2        2 
  31 chr31_16631635     HCab    A    G        1      2        2 
  31 chr31_16631635     HPrz    A    G        1      2        2 
  31 chr31_16631635     ZBoe    A    G        0      0        2 
  31 chr31_16631635     ZGre    A    G        0      0        2 
  31 chr31_16631635     ZHar    A    G        0      0        2 
  31 chr31_16631635   Sample    A    G        1      2        2 
  31 chr31_16636019     AAsi    T    C        0      0        2 
  31 chr31_16636019     AKia    T    C        0      0        2 
  31 chr31_16636019     AOna    T    C        0      0        2 
  31 chr31_16636019     ASom    T    C        0      0        2 
  31 chr31_16636019     HCab    T    C        0      0        2 
  31 chr31_16636019     HPrz    T    C      0.5      1        2 
  31 chr31_16636019     ZBoe    T    C        0      0        2 
  31 chr31_16636019     ZGre    T    C        0      0        2 
  31 chr31_16636019     ZHar    T    C        0      0        2 
  31 chr31_16636019   Sample    T    C        0      0        2 
  31 chr31_16639589     AAsi    A    G        1      2        2 
  31 chr31_16639589     AKia    A    G        0      0        2 
  31 chr31_16639589     AOna    A    G        0      0        2 
  31 chr31_16639589     ASom    A    G        1      2        2 
  31 chr31_16639589     HCab    A    G        0      0        2 
  31 chr31_16639589     HPrz    A    G        0      0        2 
  31 chr31_16639589     ZBoe    A    G        0      0        2 
  31 chr31_16639589     ZGre    A    G        0      0        2 
  31 chr31_16639589     ZHar    A    G        0      0        2 
  31 chr31_16639589   Sample    A    G        1      2        2 
  31 chr31_16641012     AAsi    G    C        0      0        2 
  31 chr31_16641012     AKia    G    C        0      0        2 
  31 chr31_16641012     AOna    G    C        0      0        2 
  31 chr31_16641012     ASom    G    C        0      0        2 
  31 chr31_16641012     HCab    G    C        0      0        2 
  31 chr31_16641012     HPrz    G    C        0      0        2 
  31 chr31_16641012     ZBoe    G    C      0.5      1        2 
  31 chr31_16641012     ZGre    G    C        0      0        2 
  31 chr31_16641012     ZHar    G    C        0      0        2 
  31 chr31_16641012   Sample    G    C        0      0        2 
  31 chr31_16644770     AAsi    T    A        0      0        2 
  31 chr31_16644770     AKia    T    A        0      0        2 
  31 chr31_16644770     AOna    T    A        0      0        2 
  31 chr31_16644770     ASom    T    A        0      0        2 
  31 chr31_16644770     HCab    T    A        1      2        2 
  31 chr31_16644770     HPrz    T    A        1      2        2 
  31 chr31_16644770     ZBoe    T    A        0      0        2 
  31 chr31_16644770     ZGre    T    A        0      0        2 
  31 chr31_16644770     ZHar    T    A        0      0        2 
  31 chr31_16644770   Sample    T    A        0      0        2 
  31 chr31_16645659     AAsi    G    T        0      0        2 
  31 chr31_16645659     AKia    G    T        0      0        2 
  31 chr31_16645659     AOna    G    T        0      0        2 
  31 chr31_16645659     ASom    G    T        0      0        2 
  31 chr31_16645659     HCab    G    T        0      0        2 
  31 chr31_16645659     HPrz    G    T        0      0        2 
  31 chr31_16645659     ZBoe    G    T        0      0        2 
  31 chr31_16645659     ZGre    G    T        0      0        2 
  31 chr31_16645659     ZHar    G    T        1      2        2 
  31 chr31_16645659   Sample    G    T        0      0        2 
  31 chr31_16646751     AAsi    T    C        0      0        2 
  31 chr31_16646751     AKia    T    C        0      0        2 
  31 chr31_16646751     AOna    T    C        0      0        2 
  31 chr31_16646751     ASom    T    C        0      0        2 
  31 chr31_16646751     HCab    T    C        0      0        2 
  31 chr31_16646751     HPrz    T    C        0      0        2 
  31 chr31_16646751     ZBoe    T    C        0      0        2 
  31 chr31_16646751     ZGre    T    C        0      0        2 
  31 chr31_16646751     ZHar    T    C        1      2        2 
  31 chr31_16646751   Sample    T    C        0      0        2 
  31 chr31_16649763     AAsi    G    A      0.5      1        2 
  31 chr31_16649763     AKia    G    A        0      0        2 
  31 chr31_16649763     AOna    G    A        0      0        2 
  31 chr31_16649763     ASom    G    A        0      0        2 
  31 chr31_16649763     HCab    G    A        0      0        2 
  31 chr31_16649763     HPrz    G    A        0      0        2 
  31 chr31_16649763     ZBoe    G    A        0      0        2 
  31 chr31_16649763     ZGre    G    A        0      0        2 
  31 chr31_16649763     ZHar    G    A        0      0        2 
  31 chr31_16649763   Sample    G    A        1      2        2 
  31 chr31_16650930     AAsi    C    T        0      0        2 
  31 chr31_16650930     AKia    C    T        0      0        2 
  31 chr31_16650930     AOna    C    T        0      0        2 
  31 chr31_16650930     ASom    C    T        0      0        2 
  31 chr31_16650930     HCab    C    T        1      2        2 
  31 chr31_16650930     HPrz    C    T        1      2        2 
  31 chr31_16650930     ZBoe    C    T        0      0        2 
  31 chr31_16650930     ZGre    C    T        0      0        2 
  31 chr31_16650930     ZHar    C    T        0      0        2 
  31 chr31_16650930   Sample    C    T        0      0        2 
  31 chr31_16651390     AAsi    T    C        0      0        2 
  31 chr31_16651390     AKia    T    C        0      0        2 
  31 chr31_16651390     AOna    T    C        0      0        2 
  31 chr31_16651390     ASom    T    C        0      0        2 
  31 chr31_16651390     HCab    T    C        0      0        2 
  31 chr31_16651390     HPrz    T    C        0      0        2 
  31 chr31_16651390     ZBoe    T    C      0.5      1        2 
  31 chr31_16651390     ZGre    T    C        0      0        2 
  31 chr31_16651390     ZHar    T    C        0      0        2 
  31 chr31_16651390   Sample    T    C        0      0        2 
  31 chr31_16655246     AAsi    G    A        0      0        2 
  31 chr31_16655246     AKia    G    A        0      0        2 
  31 chr31_16655246     AOna    G    A        0      0        2 
  31 chr31_16655246     ASom    G    A        0      0        2 
  31 chr31_16655246     HCab    G    A        1      2        2 
  31 chr31_16655246     HPrz    G    A        1      2        2 
  31 chr31_16655246     ZBoe    G    A        0      0        2 
  31 chr31_16655246     ZGre    G    A        0      0        2 
  31 chr31_16655246     ZHar    G    A        0      0        2 
  31 chr31_16655246   Sample    G    A        0      0        2 
  31 chr31_16658082     AAsi    G    A        0      0        2 
  31 chr31_16658082     AKia    G    A        0      0        2 
  31 chr31_16658082     AOna    G    A        0      0        2 
  31 chr31_16658082     ASom    G    A        0      0        2 
  31 chr31_16658082     HCab    G    A        1      2        2 
  31 chr31_16658082     HPrz    G    A        1      2        2 
  31 chr31_16658082     ZBoe    G    A        0      0        2 
  31 chr31_16658082     ZGre    G    A        0      0        2 
  31 chr31_16658082     ZHar    G    A        0      0        2 
  31 chr31_16658082   Sample    G    A        0      0        2 
  31 chr31_16661123     AAsi    C    T        0      0        2 
  31 chr31_16661123     AKia    C    T        0      0        2 
  31 chr31_16661123     AOna    C    T        0      0        2 
  31 chr31_16661123     ASom    C    T        0      0        2 
  31 chr31_16661123     HCab    C    T        0      0        2 
  31 chr31_16661123     HPrz    C    T        0      0        2 
  31 chr31_16661123     ZBoe    C    T        0      0        2 
  31 chr31_16661123     ZGre    C    T        0      0        2 
  31 chr31_16661123     ZHar    C    T        1      2        2 
  31 chr31_16661123   Sample    C    T        0      0        2 
  31 chr31_16664661     AAsi    C    T        0      0        2 
  31 chr31_16664661     AKia    C    T        0      0        2 
  31 chr31_16664661     AOna    C    T        0      0        2 
  31 chr31_16664661     ASom    C    T        0      0        2 
  31 chr31_16664661     HCab    C    T        0      0        2 
  31 chr31_16664661     HPrz    C    T      0.5      1        2 
  31 chr31_16664661     ZBoe    C    T        0      0        2 
  31 chr31_16664661     ZGre    C    T        0      0        2 
  31 chr31_16664661     ZHar    C    T        0      0        2 
  31 chr31_16664661   Sample    C    T        0      0        2 
  31 chr31_16666196     AAsi    A    T        0      0        2 
  31 chr31_16666196     AKia    A    T        0      0        2 
  31 chr31_16666196     AOna    A    T        0      0        2 
  31 chr31_16666196     ASom    A    T        0      0        2 
  31 chr31_16666196     HCab    A    T        0      0        2 
  31 chr31_16666196     HPrz    A    T        0      0        2 
  31 chr31_16666196     ZBoe    A    T      0.5      1        2 
  31 chr31_16666196     ZGre    A    T        0      0        2 
  31 chr31_16666196     ZHar    A    T        0      0        2 
  31 chr31_16666196   Sample    A    T        0      0        2 
  31 chr31_16673050     AAsi    T    A        0      0        2 
  31 chr31_16673050     AKia    T    A        0      0        2 
  31 chr31_16673050     AOna    T    A        1      2        2 
  31 chr31_16673050     ASom    T    A        0      0        2 
  31 chr31_16673050     HCab    T    A        0      0        2 
  31 chr31_16673050     HPrz    T    A        0      0        2 
  31 chr31_16673050     ZBoe    T    A        0      0        2 
  31 chr31_16673050     ZGre    T    A        0      0        2 
  31 chr31_16673050     ZHar    T    A        0      0        2 
  31 chr31_16673050   Sample    T    A        0      0        2 
  31 chr31_16674002     AAsi    T    C        0      0        2 
  31 chr31_16674002     AKia    T    C        0      0        2 
  31 chr31_16674002     AOna    T    C        0      0        2 
  31 chr31_16674002     ASom    T    C        0      0        2 
  31 chr31_16674002     HCab    T    C        0      0        2 
  31 chr31_16674002     HPrz    T    C        0      0        2 
  31 chr31_16674002     ZBoe    T    C      0.5      1        2 
  31 chr31_16674002     ZGre    T    C        0      0        2 
  31 chr31_16674002     ZHar    T    C        0      0        2 
  31 chr31_16674002   Sample    T    C        0      0        2 
  31 chr31_16676368     AAsi    A    G        0      0        2 
  31 chr31_16676368     AKia    A    G      0.5      1        2 
  31 chr31_16676368     AOna    A    G        0      0        2 
  31 chr31_16676368     ASom    A    G        0      0        2 
  31 chr31_16676368     HCab    A    G        0      0        2 
  31 chr31_16676368     HPrz    A    G        0      0        2 
  31 chr31_16676368     ZBoe    A    G        0      0        2 
  31 chr31_16676368     ZGre    A    G        0      0        2 
  31 chr31_16676368     ZHar    A    G        0      0        2 
  31 chr31_16676368   Sample    A    G        0      0        2 
  31 chr31_16676893     AAsi    T    C        0      0        2 
  31 chr31_16676893     AKia    T    C        0      0        2 
  31 chr31_16676893     AOna    T    C        0      0        2 
  31 chr31_16676893     ASom    T    C        0      0        2 
  31 chr31_16676893     HCab    T    C        0      0        2 
  31 chr31_16676893     HPrz    T    C        0      0        2 
  31 chr31_16676893     ZBoe    T    C        1      2        2 
  31 chr31_16676893     ZGre    T    C        0      0        2 
  31 chr31_16676893     ZHar    T    C        0      0        2 
  31 chr31_16676893   Sample    T    C        0      0        2 
  31 chr31_16677114     AAsi    C    T        0      0        2 
  31 chr31_16677114     AKia    C    T        0      0        2 
  31 chr31_16677114     AOna    C    T        1      2        2 
  31 chr31_16677114     ASom    C    T        0      0        2 
  31 chr31_16677114     HCab    C    T        0      0        2 
  31 chr31_16677114     HPrz    C    T        0      0        2 
  31 chr31_16677114     ZBoe    C    T        0      0        2 
  31 chr31_16677114     ZGre    C    T        0      0        2 
  31 chr31_16677114     ZHar    C    T        0      0        2 
  31 chr31_16677114   Sample    C    T        0      0        2 
  31 chr31_16681378     AAsi    T    C        1      2        2 
  31 chr31_16681378     AKia    T    C        0      0        2 
  31 chr31_16681378     AOna    T    C        0      0        2 
  31 chr31_16681378     ASom    T    C        1      2        2 
  31 chr31_16681378     HCab    T    C        0      0        2 
  31 chr31_16681378     HPrz    T    C        0      0        2 
  31 chr31_16681378     ZBoe    T    C        0      0        2 
  31 chr31_16681378     ZGre    T    C        0      0        2 
  31 chr31_16681378     ZHar    T    C        0      0        2 
  31 chr31_16681378   Sample    T    C        1      2        2 
  31 chr31_16685346     AAsi    A    G        0      0        2 
  31 chr31_16685346     AKia    A    G        0      0        2 
  31 chr31_16685346     AOna    A    G        0      0        2 
  31 chr31_16685346     ASom    A    G        0      0        2 
  31 chr31_16685346     HCab    A    G        0      0        2 
  31 chr31_16685346     HPrz    A    G        0      0        2 
  31 chr31_16685346     ZBoe    A    G        1      2        2 
  31 chr31_16685346     ZGre    A    G        1      2        2 
  31 chr31_16685346     ZHar    A    G        1      2        2 
  31 chr31_16685346   Sample    A    G        0      0        2 
  31 chr31_16686391     AAsi    G    T        0      0        2 
  31 chr31_16686391     AKia    G    T        1      2        2 
  31 chr31_16686391     AOna    G    T        1      2        2 
  31 chr31_16686391     ASom    G    T        0      0        2 
  31 chr31_16686391     HCab    G    T        0      0        2 
  31 chr31_16686391     HPrz    G    T        0      0        2 
  31 chr31_16686391     ZBoe    G    T        0      0        2 
  31 chr31_16686391     ZGre    G    T        0      0        2 
  31 chr31_16686391     ZHar    G    T        0      0        2 
  31 chr31_16686391   Sample    G    T        0      0        2 
  31 chr31_16690340     AAsi    T    C        0      0        2 
  31 chr31_16690340     AKia    T    C        0      0        2 
  31 chr31_16690340     AOna    T    C        0      0        2 
  31 chr31_16690340     ASom    T    C        0      0        2 
  31 chr31_16690340     HCab    T    C        0      0        2 
  31 chr31_16690340     HPrz    T    C        0      0        2 
  31 chr31_16690340     ZBoe    T    C      0.5      1        2 
  31 chr31_16690340     ZGre    T    C        0      0        2 
  31 chr31_16690340     ZHar    T    C        0      0        2 
  31 chr31_16690340   Sample    T    C        0      0        2 
  31 chr31_16691376     AAsi    A    G        0      0        2 
  31 chr31_16691376     AKia    A    G      0.5      1        2 
  31 chr31_16691376     AOna    A    G        0      0        2 
  31 chr31_16691376     ASom    A    G        0      0        2 
  31 chr31_16691376     HCab    A    G        0      0        2 
  31 chr31_16691376     HPrz    A    G        0      0        2 
  31 chr31_16691376     ZBoe    A    G        0      0        2 
  31 chr31_16691376     ZGre    A    G        0      0        2 
  31 chr31_16691376     ZHar    A    G        0      0        2 
  31 chr31_16691376   Sample    A    G        0      0        2 
  31 chr31_16693243     AAsi    T    C        0      0        2 
  31 chr31_16693243     AKia    T    C        1      2        2 
  31 chr31_16693243     AOna    T    C        0      0        2 
  31 chr31_16693243     ASom    T    C        0      0        2 
  31 chr31_16693243     HCab    T    C        0      0        2 
  31 chr31_16693243     HPrz    T    C        0      0        2 
  31 chr31_16693243     ZBoe    T    C        0      0        2 
  31 chr31_16693243     ZGre    T    C        0      0        2 
  31 chr31_16693243     ZHar    T    C        0      0        2 
  31 chr31_16693243   Sample    T    C        0      0        2 
  31 chr31_16700083     AAsi    A    T        0      0        2 
  31 chr31_16700083     AKia    A    T        0      0        2 
  31 chr31_16700083     AOna    A    T        0      0        2 
  31 chr31_16700083     ASom    A    T        0      0        2 
  31 chr31_16700083     HCab    A    T        1      2        2 
  31 chr31_16700083     HPrz    A    T        1      2        2 
  31 chr31_16700083     ZBoe    A    T        0      0        2 
  31 chr31_16700083     ZGre    A    T        0      0        2 
  31 chr31_16700083     ZHar    A    T        0      0        2 
  31 chr31_16700083   Sample    A    T        0      0        2 
  31 chr31_16704227     AAsi    C    A        0      0        2 
  31 chr31_16704227     AKia    C    A        0      0        2 
  31 chr31_16704227     AOna    C    A        0      0        2 
  31 chr31_16704227     ASom    C    A        0      0        2 
  31 chr31_16704227     HCab    C    A      0.5      1        2 
  31 chr31_16704227     HPrz    C    A        0      0        2 
  31 chr31_16704227     ZBoe    C    A        0      0        2 
  31 chr31_16704227     ZGre    C    A        0      0        2 
  31 chr31_16704227     ZHar    C    A        0      0        2 
  31 chr31_16704227   Sample    C    A        0      0        2 
  31 chr31_16705388     AAsi    C    G        0      0        2 
  31 chr31_16705388     AKia    C    G        0      0        2 
  31 chr31_16705388     AOna    C    G        0      0        2 
  31 chr31_16705388     ASom    C    G        0      0        2 
  31 chr31_16705388     HCab    C    G        0      0        2 
  31 chr31_16705388     HPrz    C    G      0.5      1        2 
  31 chr31_16705388     ZBoe    C    G        0      0        2 
  31 chr31_16705388     ZGre    C    G        0      0        2 
  31 chr31_16705388     ZHar    C    G        0      0        2 
  31 chr31_16705388   Sample    C    G        0      0        2 
  31 chr31_16705437     AAsi    T    A        0      0        2 
  31 chr31_16705437     AKia    T    A        0      0        2 
  31 chr31_16705437     AOna    T    A        0      0        2 
  31 chr31_16705437     ASom    T    A        0      0        2 
  31 chr31_16705437     HCab    T    A        1      2        2 
  31 chr31_16705437     HPrz    T    A      0.5      1        2 
  31 chr31_16705437     ZBoe    T    A        0      0        2 
  31 chr31_16705437     ZGre    T    A        0      0        2 
  31 chr31_16705437     ZHar    T    A        0      0        2 
  31 chr31_16705437   Sample    T    A        0      0        2 
  31 chr31_16707181     AAsi    C    T        0      0        2 
  31 chr31_16707181     AKia    C    T        0      0        2 
  31 chr31_16707181     AOna    C    T        0      0        2 
  31 chr31_16707181     ASom    C    T        0      0        2 
  31 chr31_16707181     HCab    C    T        0      0        2 
  31 chr31_16707181     HPrz    C    T        0      0        2 
  31 chr31_16707181     ZBoe    C    T        0      0        2 
  31 chr31_16707181     ZGre    C    T        0      0        2 
  31 chr31_16707181     ZHar    C    T        1      2        2 
  31 chr31_16707181   Sample    C    T        0      0        2 
  31 chr31_16710040     AAsi    T    C        0      0        2 
  31 chr31_16710040     AKia    T    C        0      0        2 
  31 chr31_16710040     AOna    T    C        0      0        2 
  31 chr31_16710040     ASom    T    C        0      0        2 
  31 chr31_16710040     HCab    T    C        1      2        2 
  31 chr31_16710040     HPrz    T    C        1      2        2 
  31 chr31_16710040     ZBoe    T    C        0      0        2 
  31 chr31_16710040     ZGre    T    C        0      0        2 
  31 chr31_16710040     ZHar    T    C        0      0        2 
  31 chr31_16710040   Sample    T    C        0      0        2 
  31 chr31_16710842     AAsi    G    A        0      0        2 
  31 chr31_16710842     AKia    G    A        0      0        2 
  31 chr31_16710842     AOna    G    A        0      0        2 
  31 chr31_16710842     ASom    G    A        0      0        2 
  31 chr31_16710842     HCab    G    A        1      2        2 
  31 chr31_16710842     HPrz    G    A        1      2        2 
  31 chr31_16710842     ZBoe    G    A        0      0        2 
  31 chr31_16710842     ZGre    G    A        0      0        2 
  31 chr31_16710842     ZHar    G    A        0      0        2 
  31 chr31_16710842   Sample    G    A        0      0        2 
  31 chr31_16715078     AAsi    C    G      0.5      1        2 
  31 chr31_16715078     AKia    C    G        0      0        2 
  31 chr31_16715078     AOna    C    G        0      0        2 
  31 chr31_16715078     ASom    C    G        0      0        2 
  31 chr31_16715078     HCab    C    G        0      0        2 
  31 chr31_16715078     HPrz    C    G        0      0        2 
  31 chr31_16715078     ZBoe    C    G        0      0        2 
  31 chr31_16715078     ZGre    C    G        0      0        2 
  31 chr31_16715078     ZHar    C    G        0      0        2 
  31 chr31_16715078   Sample    C    G        0      0        2 
  31 chr31_16716249     AAsi    A    G        0      0        2 
  31 chr31_16716249     AKia    A    G        0      0        2 
  31 chr31_16716249     AOna    A    G        0      0        2 
  31 chr31_16716249     ASom    A    G        0      0        2 
  31 chr31_16716249     HCab    A    G        0      0        2 
  31 chr31_16716249     HPrz    A    G        0      0        2 
  31 chr31_16716249     ZBoe    A    G        0      0        2 
  31 chr31_16716249     ZGre    A    G        0      0        2 
  31 chr31_16716249     ZHar    A    G        1      2        2 
  31 chr31_16716249   Sample    A    G        0      0        2 
  31 chr31_16717964     AAsi    C    T        0      0        2 
  31 chr31_16717964     AKia    C    T        0      0        2 
  31 chr31_16717964     AOna    C    T        1      2        2 
  31 chr31_16717964     ASom    C    T        0      0        2 
  31 chr31_16717964     HCab    C    T        0      0        2 
  31 chr31_16717964     HPrz    C    T        0      0        2 
  31 chr31_16717964     ZBoe    C    T        0      0        2 
  31 chr31_16717964     ZGre    C    T        0      0        2 
  31 chr31_16717964     ZHar    C    T        0      0        2 
  31 chr31_16717964   Sample    C    T        0      0        2 
  31 chr31_16734308     AAsi    A    C        1      2        2 
  31 chr31_16734308     AKia    A    C        0      0        2 
  31 chr31_16734308     AOna    A    C        0      0        2 
  31 chr31_16734308     ASom    A    C        1      2        2 
  31 chr31_16734308     HCab    A    C        0      0        2 
  31 chr31_16734308     HPrz    A    C        0      0        2 
  31 chr31_16734308     ZBoe    A    C        0      0        2 
  31 chr31_16734308     ZGre    A    C        0      0        2 
  31 chr31_16734308     ZHar    A    C        0      0        2 
  31 chr31_16734308   Sample    A    C        1      2        2 
  31 chr31_16755708     AAsi    A    G        0      0        2 
  31 chr31_16755708     AKia    A    G        0      0        2 
  31 chr31_16755708     AOna    A    G        0      0        2 
  31 chr31_16755708     ASom    A    G        0      0        2 
  31 chr31_16755708     HCab    A    G        0      0        2 
  31 chr31_16755708     HPrz    A    G        0      0        2 
  31 chr31_16755708     ZBoe    A    G      0.5      1        2 
  31 chr31_16755708     ZGre    A    G        0      0        2 
  31 chr31_16755708     ZHar    A    G        0      0        2 
  31 chr31_16755708   Sample    A    G        0      0        2 
  31 chr31_16770518     AAsi    G    T        0      0        2 
  31 chr31_16770518     AKia    G    T        0      0        2 
  31 chr31_16770518     AOna    G    T        0      0        2 
  31 chr31_16770518     ASom    G    T        0      0        2 
  31 chr31_16770518     HCab    G    T        1      2        2 
  31 chr31_16770518     HPrz    G    T        1      2        2 
  31 chr31_16770518     ZBoe    G    T        0      0        2 
  31 chr31_16770518     ZGre    G    T        0      0        2 
  31 chr31_16770518     ZHar    G    T        0      0        2 
  31 chr31_16770518   Sample    G    T        0      0        2 
  31 chr31_16770871     AAsi    T    C        0      0        2 
  31 chr31_16770871     AKia    T    C        0      0        2 
  31 chr31_16770871     AOna    T    C        0      0        2 
  31 chr31_16770871     ASom    T    C        0      0        2 
  31 chr31_16770871     HCab    T    C        1      2        2 
  31 chr31_16770871     HPrz    T    C        1      2        2 
  31 chr31_16770871     ZBoe    T    C        0      0        2 
  31 chr31_16770871     ZGre    T    C        0      0        2 
  31 chr31_16770871     ZHar    T    C        0      0        2 
  31 chr31_16770871   Sample    T    C        0      0        2 
  31 chr31_16779960     AAsi    C    T        0      0        2 
  31 chr31_16779960     AKia    C    T        0      0        2 
  31 chr31_16779960     AOna    C    T        0      0        2 
  31 chr31_16779960     ASom    C    T        0      0        2 
  31 chr31_16779960     HCab    C    T        0      0        2 
  31 chr31_16779960     HPrz    C    T        0      0        2 
  31 chr31_16779960     ZBoe    C    T        1      2        2 
  31 chr31_16779960     ZGre    C    T        0      0        2 
  31 chr31_16779960     ZHar    C    T        0      0        2 
  31 chr31_16779960   Sample    C    T        0      0        2 
  31 chr31_16791619     AAsi    A    G        0      0        2 
  31 chr31_16791619     AKia    A    G        0      0        2 
  31 chr31_16791619     AOna    A    G        0      0        2 
  31 chr31_16791619     ASom    A    G        0      0        2 
  31 chr31_16791619     HCab    A    G      0.5      1        2 
  31 chr31_16791619     HPrz    A    G        0      0        2 
  31 chr31_16791619     ZBoe    A    G        0      0        2 
  31 chr31_16791619     ZGre    A    G        0      0        2 
  31 chr31_16791619     ZHar    A    G        0      0        2 
  31 chr31_16791619   Sample    A    G        0      0        2 
  31 chr31_16797311     AAsi    A    C        0      0        2 
  31 chr31_16797311     AKia    A    C        0      0        2 
  31 chr31_16797311     AOna    A    C        0      0        2 
  31 chr31_16797311     ASom    A    C        0      0        2 
  31 chr31_16797311     HCab    A    C        1      2        2 
  31 chr31_16797311     HPrz    A    C      0.5      1        2 
  31 chr31_16797311     ZBoe    A    C        0      0        2 
  31 chr31_16797311     ZGre    A    C        0      0        2 
  31 chr31_16797311     ZHar    A    C        0      0        2 
  31 chr31_16797311   Sample    A    C        0      0        2 
  31 chr31_16803935     AAsi    G    T        0      0        2 
  31 chr31_16803935     AKia    G    T        0      0        2 
  31 chr31_16803935     AOna    G    T        0      0        2 
  31 chr31_16803935     ASom    G    T        0      0        2 
  31 chr31_16803935     HCab    G    T        0      0        2 
  31 chr31_16803935     HPrz    G    T        0      0        2 
  31 chr31_16803935     ZBoe    G    T        0      0        2 
  31 chr31_16803935     ZGre    G    T        0      0        2 
  31 chr31_16803935     ZHar    G    T        1      2        2 
  31 chr31_16803935   Sample    G    T        0      0        2 
  31 chr31_16805184     AAsi    C    T        0      0        2 
  31 chr31_16805184     AKia    C    T        0      0        2 
  31 chr31_16805184     AOna    C    T        0      0        2 
  31 chr31_16805184     ASom    C    T        0      0        2 
  31 chr31_16805184     HCab    C    T        1      2        2 
  31 chr31_16805184     HPrz    C    T        1      2        2 
  31 chr31_16805184     ZBoe    C    T        0      0        2 
  31 chr31_16805184     ZGre    C    T        0      0        2 
  31 chr31_16805184     ZHar    C    T        0      0        2 
  31 chr31_16805184   Sample    C    T        0      0        2 
  31 chr31_16807730     AAsi    A    G        0      0        2 
  31 chr31_16807730     AKia    A    G        0      0        2 
  31 chr31_16807730     AOna    A    G        0      0        2 
  31 chr31_16807730     ASom    A    G        0      0        2 
  31 chr31_16807730     HCab    A    G        1      2        2 
  31 chr31_16807730     HPrz    A    G        0      0        2 
  31 chr31_16807730     ZBoe    A    G        0      0        2 
  31 chr31_16807730     ZGre    A    G        0      0        2 
  31 chr31_16807730     ZHar    A    G        0      0        2 
  31 chr31_16807730   Sample    A    G        0      0        2 
  31 chr31_16809329     AAsi    A    T        0      0        2 
  31 chr31_16809329     AKia    A    T        0      0        2 
  31 chr31_16809329     AOna    A    T        0      0        2 
  31 chr31_16809329     ASom    A    T        0      0        2 
  31 chr31_16809329     HCab    A    T        1      2        2 
  31 chr31_16809329     HPrz    A    T        1      2        2 
  31 chr31_16809329     ZBoe    A    T        0      0        2 
  31 chr31_16809329     ZGre    A    T        0      0        2 
  31 chr31_16809329     ZHar    A    T        0      0        2 
  31 chr31_16809329   Sample    A    T        0      0        2 
  31 chr31_16829429     AAsi    G    T        0      0        2 
  31 chr31_16829429     AKia    G    T        0      0        2 
  31 chr31_16829429     AOna    G    T        0      0        2 
  31 chr31_16829429     ASom    G    T        0      0        2 
  31 chr31_16829429     HCab    G    T        1      2        2 
  31 chr31_16829429     HPrz    G    T        1      2        2 
  31 chr31_16829429     ZBoe    G    T        0      0        2 
  31 chr31_16829429     ZGre    G    T        0      0        2 
  31 chr31_16829429     ZHar    G    T        0      0        2 
  31 chr31_16829429   Sample    G    T        0      0        2 
  31 chr31_16849387     AAsi    G    T        0      0        2 
  31 chr31_16849387     AKia    G    T        0      0        2 
  31 chr31_16849387     AOna    G    T        0      0        2 
  31 chr31_16849387     ASom    G    T        0      0        2 
  31 chr31_16849387     HCab    G    T        1      2        2 
  31 chr31_16849387     HPrz    G    T      0.5      1        2 
  31 chr31_16849387     ZBoe    G    T        0      0        2 
  31 chr31_16849387     ZGre    G    T        0      0        2 
  31 chr31_16849387     ZHar    G    T        0      0        2 
  31 chr31_16849387   Sample    G    T        0      0        2 
  31 chr31_16849634     AAsi    T    C        0      0        2 
  31 chr31_16849634     AKia    T    C        0      0        2 
  31 chr31_16849634     AOna    T    C        0      0        2 
  31 chr31_16849634     ASom    T    C        0      0        2 
  31 chr31_16849634     HCab    T    C        0      0        2 
  31 chr31_16849634     HPrz    T    C        0      0        2 
  31 chr31_16849634     ZBoe    T    C      0.5      1        2 
  31 chr31_16849634     ZGre    T    C        0      0        2 
  31 chr31_16849634     ZHar    T    C        0      0        2 
  31 chr31_16849634   Sample    T    C        0      0        2 
  31 chr31_16861509     AAsi    G    A        0      0        2 
  31 chr31_16861509     AKia    G    A        0      0        2 
  31 chr31_16861509     AOna    G    A        0      0        2 
  31 chr31_16861509     ASom    G    A        0      0        2 
  31 chr31_16861509     HCab    G    A        0      0        2 
  31 chr31_16861509     HPrz    G    A        0      0        2 
  31 chr31_16861509     ZBoe    G    A        1      2        2 
  31 chr31_16861509     ZGre    G    A        1      2        2 
  31 chr31_16861509     ZHar    G    A        0      0        2 
  31 chr31_16861509   Sample    G    A        0      0        2 
  31 chr31_16862721     AAsi    G    C        0      0        2 
  31 chr31_16862721     AKia    G    C        0      0        2 
  31 chr31_16862721     AOna    G    C        0      0        2 
  31 chr31_16862721     ASom    G    C        0      0        2 
  31 chr31_16862721     HCab    G    C        0      0        2 
  31 chr31_16862721     HPrz    G    C        0      0        2 
  31 chr31_16862721     ZBoe    G    C        1      2        2 
  31 chr31_16862721     ZGre    G    C        0      0        2 
  31 chr31_16862721     ZHar    G    C        0      0        2 
  31 chr31_16862721   Sample    G    C        0      0        2 
  31 chr31_16867544     AAsi    A    G        0      0        2 
  31 chr31_16867544     AKia    A    G        0      0        2 
  31 chr31_16867544     AOna    A    G        0      0        2 
  31 chr31_16867544     ASom    A    G        0      0        2 
  31 chr31_16867544     HCab    A    G        1      2        2 
  31 chr31_16867544     HPrz    A    G        1      2        2 
  31 chr31_16867544     ZBoe    A    G        0      0        2 
  31 chr31_16867544     ZGre    A    G        0      0        2 
  31 chr31_16867544     ZHar    A    G        0      0        2 
  31 chr31_16867544   Sample    A    G        0      0        2 
  31 chr31_16879282     AAsi    G    A        0      0        2 
  31 chr31_16879282     AKia    G    A        0      0        2 
  31 chr31_16879282     AOna    G    A        0      0        2 
  31 chr31_16879282     ASom    G    A        0      0        2 
  31 chr31_16879282     HCab    G    A        0      0        2 
  31 chr31_16879282     HPrz    G    A        0      0        2 
  31 chr31_16879282     ZBoe    G    A      0.5      1        2 
  31 chr31_16879282     ZGre    G    A        0      0        2 
  31 chr31_16879282     ZHar    G    A        0      0        2 
  31 chr31_16879282   Sample    G    A        0      0        2 
  31 chr31_16884682     AAsi    C    A        0      0        2 
  31 chr31_16884682     AKia    C    A        0      0        2 
  31 chr31_16884682     AOna    C    A        0      0        2 
  31 chr31_16884682     ASom    C    A        0      0        2 
  31 chr31_16884682     HCab    C    A        0      0        2 
  31 chr31_16884682     HPrz    C    A        0      0        2 
  31 chr31_16884682     ZBoe    C    A        0      0        2 
  31 chr31_16884682     ZGre    C    A      0.5      1        2 
  31 chr31_16884682     ZHar    C    A        0      0        2 
  31 chr31_16884682   Sample    C    A        0      0        2 
  31 chr31_16888572     AAsi    C    T        1      2        2 
  31 chr31_16888572     AKia    C    T        0      0        2 
  31 chr31_16888572     AOna    C    T        0      0        2 
  31 chr31_16888572     ASom    C    T        1      2        2 
  31 chr31_16888572     HCab    C    T        0      0        2 
  31 chr31_16888572     HPrz    C    T        0      0        2 
  31 chr31_16888572     ZBoe    C    T        0      0        2 
  31 chr31_16888572     ZGre    C    T        0      0        2 
  31 chr31_16888572     ZHar    C    T        0      0        2 
  31 chr31_16888572   Sample    C    T        1      2        2 
  31 chr31_16891312     AAsi    T    C        0      0        2 
  31 chr31_16891312     AKia    T    C        0      0        2 
  31 chr31_16891312     AOna    T    C        0      0        2 
  31 chr31_16891312     ASom    T    C        0      0        2 
  31 chr31_16891312     HCab    T    C        1      2        2 
  31 chr31_16891312     HPrz    T    C        1      2        2 
  31 chr31_16891312     ZBoe    T    C        0      0        2 
  31 chr31_16891312     ZGre    T    C        0      0        2 
  31 chr31_16891312     ZHar    T    C        0      0        2 
  31 chr31_16891312   Sample    T    C        0      0        2 
  31 chr31_16892654     AAsi    T    G        0      0        2 
  31 chr31_16892654     AKia    T    G        0      0        2 
  31 chr31_16892654     AOna    T    G        0      0        2 
  31 chr31_16892654     ASom    T    G        0      0        2 
  31 chr31_16892654     HCab    T    G        1      2        2 
  31 chr31_16892654     HPrz    T    G        1      2        2 
  31 chr31_16892654     ZBoe    T    G        0      0        2 
  31 chr31_16892654     ZGre    T    G        0      0        2 
  31 chr31_16892654     ZHar    T    G        0      0        2 
  31 chr31_16892654   Sample    T    G        0      0        2 
  31 chr31_16903662     AAsi    G    A        0      0        2 
  31 chr31_16903662     AKia    G    A        0      0        2 
  31 chr31_16903662     AOna    G    A        0      0        2 
  31 chr31_16903662     ASom    G    A        0      0        2 
  31 chr31_16903662     HCab    G    A        1      2        2 
  31 chr31_16903662     HPrz    G    A        1      2        2 
  31 chr31_16903662     ZBoe    G    A        0      0        2 
  31 chr31_16903662     ZGre    G    A        0      0        2 
  31 chr31_16903662     ZHar    G    A        0      0        2 
  31 chr31_16903662   Sample    G    A        0      0        2 
  31 chr31_16906714     AAsi    A    G        0      0        2 
  31 chr31_16906714     AKia    A    G        0      0        2 
  31 chr31_16906714     AOna    A    G        0      0        2 
  31 chr31_16906714     ASom    A    G        0      0        2 
  31 chr31_16906714     HCab    A    G        1      2        2 
  31 chr31_16906714     HPrz    A    G        1      2        2 
  31 chr31_16906714     ZBoe    A    G        0      0        2 
  31 chr31_16906714     ZGre    A    G        0      0        2 
  31 chr31_16906714     ZHar    A    G        0      0        2 
  31 chr31_16906714   Sample    A    G        0      0        2 
  31 chr31_16917169     AAsi    G    A        0      0        2 
  31 chr31_16917169     AKia    G    A        0      0        2 
  31 chr31_16917169     AOna    G    A        0      0        2 
  31 chr31_16917169     ASom    G    A        0      0        2 
  31 chr31_16917169     HCab    G    A        0      0        2 
  31 chr31_16917169     HPrz    G    A        0      0        2 
  31 chr31_16917169     ZBoe    G    A        0      0        2 
  31 chr31_16917169     ZGre    G    A        0      0        2 
  31 chr31_16917169     ZHar    G    A        1      2        2 
  31 chr31_16917169   Sample    G    A        0      0        2 
  31 chr31_16918767     AAsi    A    G        0      0        2 
  31 chr31_16918767     AKia    A    G        0      0        2 
  31 chr31_16918767     AOna    A    G        1      2        2 
  31 chr31_16918767     ASom    A    G        0      0        2 
  31 chr31_16918767     HCab    A    G        0      0        2 
  31 chr31_16918767     HPrz    A    G      0.5      1        2 
  31 chr31_16918767     ZBoe    A    G        0      0        2 
  31 chr31_16918767     ZGre    A    G        0      0        2 
  31 chr31_16918767     ZHar    A    G        0      0        2 
  31 chr31_16918767   Sample    A    G        0      0        2 
  31 chr31_16919451     AAsi    C    T        0      0        2 
  31 chr31_16919451     AKia    C    T        1      2        2 
  31 chr31_16919451     AOna    C    T        1      2        2 
  31 chr31_16919451     ASom    C    T        0      0        2 
  31 chr31_16919451     HCab    C    T        0      0        2 
  31 chr31_16919451     HPrz    C    T        0      0        2 
  31 chr31_16919451     ZBoe    C    T        0      0        2 
  31 chr31_16919451     ZGre    C    T        0      0        2 
  31 chr31_16919451     ZHar    C    T        0      0        2 
  31 chr31_16919451   Sample    C    T        0      0        2 
  31 chr31_16923490     AAsi    A    C        0      0        2 
  31 chr31_16923490     AKia    A    C        0      0        2 
  31 chr31_16923490     AOna    A    C        0      0        2 
  31 chr31_16923490     ASom    A    C        0      0        2 
  31 chr31_16923490     HCab    A    C        0      0        2 
  31 chr31_16923490     HPrz    A    C        0      0        2 
  31 chr31_16923490     ZBoe    A    C        0      0        2 
  31 chr31_16923490     ZGre    A    C        1      2        2 
  31 chr31_16923490     ZHar    A    C        0      0        2 
  31 chr31_16923490   Sample    A    C        0      0        2 
  31 chr31_16931791     AAsi    C    T        0      0        2 
  31 chr31_16931791     AKia    C    T        0      0        2 
  31 chr31_16931791     AOna    C    T        0      0        2 
  31 chr31_16931791     ASom    C    T        0      0        2 
  31 chr31_16931791     HCab    C    T        1      2        2 
  31 chr31_16931791     HPrz    C    T        1      2        2 
  31 chr31_16931791     ZBoe    C    T        0      0        2 
  31 chr31_16931791     ZGre    C    T        0      0        2 
  31 chr31_16931791     ZHar    C    T        0      0        2 
  31 chr31_16931791   Sample    C    T        0      0        2 
  31 chr31_16942601     AAsi    C    T        0      0        2 
  31 chr31_16942601     AKia    C    T        0      0        2 
  31 chr31_16942601     AOna    C    T        0      0        2 
  31 chr31_16942601     ASom    C    T        0      0        2 
  31 chr31_16942601     HCab    C    T        1      2        2 
  31 chr31_16942601     HPrz    C    T        1      2        2 
  31 chr31_16942601     ZBoe    C    T        0      0        2 
  31 chr31_16942601     ZGre    C    T        0      0        2 
  31 chr31_16942601     ZHar    C    T        0      0        2 
  31 chr31_16942601   Sample    C    T        0      0        2 
  31 chr31_16949070     AAsi    C    T      0.5      1        2 
  31 chr31_16949070     AKia    C    T        0      0        2 
  31 chr31_16949070     AOna    C    T        0      0        2 
  31 chr31_16949070     ASom    C    T        0      0        2 
  31 chr31_16949070     HCab    C    T        0      0        2 
  31 chr31_16949070     HPrz    C    T        0      0        2 
  31 chr31_16949070     ZBoe    C    T        0      0        2 
  31 chr31_16949070     ZGre    C    T        0      0        2 
  31 chr31_16949070     ZHar    C    T        0      0        2 
  31 chr31_16949070   Sample    C    T        0      0        2 
  31 chr31_16952301     AAsi    T    C        0      0        2 
  31 chr31_16952301     AKia    T    C        1      2        2 
  31 chr31_16952301     AOna    T    C        1      2        2 
  31 chr31_16952301     ASom    T    C        0      0        2 
  31 chr31_16952301     HCab    T    C        0      0        2 
  31 chr31_16952301     HPrz    T    C        0      0        2 
  31 chr31_16952301     ZBoe    T    C        0      0        2 
  31 chr31_16952301     ZGre    T    C        0      0        2 
  31 chr31_16952301     ZHar    T    C        0      0        2 
  31 chr31_16952301   Sample    T    C        0      0        2 
  31 chr31_16954322     AAsi    C    G        0      0        2 
  31 chr31_16954322     AKia    C    G        0      0        2 
  31 chr31_16954322     AOna    C    G        0      0        2 
  31 chr31_16954322     ASom    C    G        0      0        2 
  31 chr31_16954322     HCab    C    G        0      0        2 
  31 chr31_16954322     HPrz    C    G      0.5      1        2 
  31 chr31_16954322     ZBoe    C    G        0      0        2 
  31 chr31_16954322     ZGre    C    G        0      0        2 
  31 chr31_16954322     ZHar    C    G        0      0        2 
  31 chr31_16954322   Sample    C    G        0      0        2 
  31 chr31_16954364     AAsi    G    A        0      0        2 
  31 chr31_16954364     AKia    G    A        0      0        2 
  31 chr31_16954364     AOna    G    A        0      0        2 
  31 chr31_16954364     ASom    G    A        0      0        2 
  31 chr31_16954364     HCab    G    A        0      0        2 
  31 chr31_16954364     HPrz    G    A        0      0        2 
  31 chr31_16954364     ZBoe    G    A        0      0        2 
  31 chr31_16954364     ZGre    G    A        1      2        2 
  31 chr31_16954364     ZHar    G    A        0      0        2 
  31 chr31_16954364   Sample    G    A        0      0        2 
  31 chr31_16956748     AAsi    C    A        0      0        2 
  31 chr31_16956748     AKia    C    A        0      0        2 
  31 chr31_16956748     AOna    C    A        0      0        2 
  31 chr31_16956748     ASom    C    A        0      0        2 
  31 chr31_16956748     HCab    C    A        1      2        2 
  31 chr31_16956748     HPrz    C    A        1      2        2 
  31 chr31_16956748     ZBoe    C    A        0      0        2 
  31 chr31_16956748     ZGre    C    A        0      0        2 
  31 chr31_16956748     ZHar    C    A        0      0        2 
  31 chr31_16956748   Sample    C    A        0      0        2 
  31 chr31_16958576     AAsi    C    G        0      0        2 
  31 chr31_16958576     AKia    C    G        0      0        2 
  31 chr31_16958576     AOna    C    G        0      0        2 
  31 chr31_16958576     ASom    C    G        0      0        2 
  31 chr31_16958576     HCab    C    G        1      2        2 
  31 chr31_16958576     HPrz    C    G      0.5      1        2 
  31 chr31_16958576     ZBoe    C    G        0      0        2 
  31 chr31_16958576     ZGre    C    G        0      0        2 
  31 chr31_16958576     ZHar    C    G        0      0        2 
  31 chr31_16958576   Sample    C    G        0      0        2 
  31 chr31_16960135     AAsi    A    G        0      0        2 
  31 chr31_16960135     AKia    A    G        0      0        2 
  31 chr31_16960135     AOna    A    G        0      0        2 
  31 chr31_16960135     ASom    A    G        0      0        2 
  31 chr31_16960135     HCab    A    G        1      2        2 
  31 chr31_16960135     HPrz    A    G        1      2        2 
  31 chr31_16960135     ZBoe    A    G        0      0        2 
  31 chr31_16960135     ZGre    A    G        0      0        2 
  31 chr31_16960135     ZHar    A    G        0      0        2 
  31 chr31_16960135   Sample    A    G        0      0        2 
  31 chr31_16965285     AAsi    G    A        0      0        2 
  31 chr31_16965285     AKia    G    A      0.5      1        2 
  31 chr31_16965285     AOna    G    A        0      0        2 
  31 chr31_16965285     ASom    G    A        0      0        2 
  31 chr31_16965285     HCab    G    A        0      0        2 
  31 chr31_16965285     HPrz    G    A        0      0        2 
  31 chr31_16965285     ZBoe    G    A        0      0        2 
  31 chr31_16965285     ZGre    G    A        0      0        2 
  31 chr31_16965285     ZHar    G    A        0      0        2 
  31 chr31_16965285   Sample    G    A        0      0        2 
  31 chr31_16974005     AAsi    A    G        0      0        2 
  31 chr31_16974005     AKia    A    G        0      0        2 
  31 chr31_16974005     AOna    A    G        0      0        2 
  31 chr31_16974005     ASom    A    G        0      0        2 
  31 chr31_16974005     HCab    A    G      0.5      1        2 
  31 chr31_16974005     HPrz    A    G        0      0        2 
  31 chr31_16974005     ZBoe    A    G        0      0        2 
  31 chr31_16974005     ZGre    A    G        0      0        2 
  31 chr31_16974005     ZHar    A    G        0      0        2 
  31 chr31_16974005   Sample    A    G        0      0        2 
  31 chr31_16986002     AAsi    G    C        0      0        2 
  31 chr31_16986002     AKia    G    C        1      2        2 
  31 chr31_16986002     AOna    G    C        0      0        2 
  31 chr31_16986002     ASom    G    C        0      0        2 
  31 chr31_16986002     HCab    G    C        0      0        2 
  31 chr31_16986002     HPrz    G    C        0      0        2 
  31 chr31_16986002     ZBoe    G    C        0      0        2 
  31 chr31_16986002     ZGre    G    C        0      0        2 
  31 chr31_16986002     ZHar    G    C        0      0        2 
  31 chr31_16986002   Sample    G    C        0      0        2 
  31 chr31_16989203     AAsi    G    A        0      0        2 
  31 chr31_16989203     AKia    G    A        1      2        2 
  31 chr31_16989203     AOna    G    A        0      0        2 
  31 chr31_16989203     ASom    G    A        0      0        2 
  31 chr31_16989203     HCab    G    A        0      0        2 
  31 chr31_16989203     HPrz    G    A        0      0        2 
  31 chr31_16989203     ZBoe    G    A        0      0        2 
  31 chr31_16989203     ZGre    G    A        0      0        2 
  31 chr31_16989203     ZHar    G    A        0      0        2 
  31 chr31_16989203   Sample    G    A        0      0        2 
  31 chr31_16998288     AAsi    C    G        0      0        2 
  31 chr31_16998288     AKia    C    G        0      0        2 
  31 chr31_16998288     AOna    C    G        0      0        2 
  31 chr31_16998288     ASom    C    G        0      0        2 
  31 chr31_16998288     HCab    C    G        0      0        2 
  31 chr31_16998288     HPrz    C    G        0      0        2 
  31 chr31_16998288     ZBoe    C    G        0      0        2 
  31 chr31_16998288     ZGre    C    G        1      2        2 
  31 chr31_16998288     ZHar    C    G        0      0        2 
  31 chr31_16998288   Sample    C    G        0      0        2 
  31 chr31_17001083     AAsi    T    C        0      0        2 
  31 chr31_17001083     AKia    T    C        0      0        2 
  31 chr31_17001083     AOna    T    C        0      0        2 
  31 chr31_17001083     ASom    T    C        0      0        2 
  31 chr31_17001083     HCab    T    C        0      0        2 
  31 chr31_17001083     HPrz    T    C        0      0        2 
  31 chr31_17001083     ZBoe    T    C      0.5      1        2 
  31 chr31_17001083     ZGre    T    C        0      0        2 
  31 chr31_17001083     ZHar    T    C        0      0        2 
  31 chr31_17001083   Sample    T    C        0      0        2 
  31 chr31_17005468     AAsi    T    C        0      0        2 
  31 chr31_17005468     AKia    T    C      0.5      1        2 
  31 chr31_17005468     AOna    T    C        0      0        2 
  31 chr31_17005468     ASom    T    C        0      0        2 
  31 chr31_17005468     HCab    T    C        1      2        2 
  31 chr31_17005468     HPrz    T    C        1      2        2 
  31 chr31_17005468     ZBoe    T    C        0      0        2 
  31 chr31_17005468     ZGre    T    C        0      0        2 
  31 chr31_17005468     ZHar    T    C        0      0        2 
  31 chr31_17005468   Sample    T    C        0      0        2 
  31 chr31_17007373     AAsi    T    C      0.5      1        2 
  31 chr31_17007373     AKia    T    C        0      0        2 
  31 chr31_17007373     AOna    T    C        0      0        2 
  31 chr31_17007373     ASom    T    C        0      0        2 
  31 chr31_17007373     HCab    T    C        0      0        2 
  31 chr31_17007373     HPrz    T    C        0      0        2 
  31 chr31_17007373     ZBoe    T    C        0      0        2 
  31 chr31_17007373     ZGre    T    C        0      0        2 
  31 chr31_17007373     ZHar    T    C        0      0        2 
  31 chr31_17007373   Sample    T    C        0      0        2 
  31 chr31_17013582     AAsi    A    G        0      0        2 
  31 chr31_17013582     AKia    A    G      0.5      1        2 
  31 chr31_17013582     AOna    A    G        1      2        2 
  31 chr31_17013582     ASom    A    G        0      0        2 
  31 chr31_17013582     HCab    A    G        0      0        2 
  31 chr31_17013582     HPrz    A    G        0      0        2 
  31 chr31_17013582     ZBoe    A    G        0      0        2 
  31 chr31_17013582     ZGre    A    G        0      0        2 
  31 chr31_17013582     ZHar    A    G        0      0        2 
  31 chr31_17013582   Sample    A    G        0      0        2 
  31 chr31_17018376     AAsi    G    T        0      0        2 
  31 chr31_17018376     AKia    G    T        0      0        2 
  31 chr31_17018376     AOna    G    T        0      0        2 
  31 chr31_17018376     ASom    G    T        0      0        2 
  31 chr31_17018376     HCab    G    T      0.5      1        2 
  31 chr31_17018376     HPrz    G    T        0      0        2 
  31 chr31_17018376     ZBoe    G    T        0      0        2 
  31 chr31_17018376     ZGre    G    T        0      0        2 
  31 chr31_17018376     ZHar    G    T        0      0        2 
  31 chr31_17018376   Sample    G    T        0      0        2 
  31 chr31_17020855     AAsi    T    C        0      0        2 
  31 chr31_17020855     AKia    T    C        0      0        2 
  31 chr31_17020855     AOna    T    C        0      0        2 
  31 chr31_17020855     ASom    T    C        0      0        2 
  31 chr31_17020855     HCab    T    C        1      2        2 
  31 chr31_17020855     HPrz    T    C        1      2        2 
  31 chr31_17020855     ZBoe    T    C        0      0        2 
  31 chr31_17020855     ZGre    T    C        0      0        2 
  31 chr31_17020855     ZHar    T    C        0      0        2 
  31 chr31_17020855   Sample    T    C        0      0        2 
  31 chr31_17020983     AAsi    A    G        0      0        2 
  31 chr31_17020983     AKia    A    G        0      0        2 
  31 chr31_17020983     AOna    A    G        0      0        2 
  31 chr31_17020983     ASom    A    G        0      0        2 
  31 chr31_17020983     HCab    A    G        0      0        2 
  31 chr31_17020983     HPrz    A    G        0      0        2 
  31 chr31_17020983     ZBoe    A    G      0.5      1        2 
  31 chr31_17020983     ZGre    A    G        0      0        2 
  31 chr31_17020983     ZHar    A    G        0      0        2 
  31 chr31_17020983   Sample    A    G        0      0        2 
  31 chr31_17029538     AAsi    A    C        0      0        2 
  31 chr31_17029538     AKia    A    C        0      0        2 
  31 chr31_17029538     AOna    A    C        0      0        2 
  31 chr31_17029538     ASom    A    C        0      0        2 
  31 chr31_17029538     HCab    A    C        0      0        2 
  31 chr31_17029538     HPrz    A    C        0      0        2 
  31 chr31_17029538     ZBoe    A    C        1      2        2 
  31 chr31_17029538     ZGre    A    C        1      2        2 
  31 chr31_17029538     ZHar    A    C        1      2        2 
  31 chr31_17029538   Sample    A    C        0      0        2 
  31 chr31_17029606     AAsi    A    C        0      0        2 
  31 chr31_17029606     AKia    A    C        0      0        2 
  31 chr31_17029606     AOna    A    C        0      0        2 
  31 chr31_17029606     ASom    A    C        0      0        2 
  31 chr31_17029606     HCab    A    C        0      0        2 
  31 chr31_17029606     HPrz    A    C        0      0        2 
  31 chr31_17029606     ZBoe    A    C        0      0        2 
  31 chr31_17029606     ZGre    A    C        0      0        2 
  31 chr31_17029606     ZHar    A    C      0.5      1        2 
  31 chr31_17029606   Sample    A    C        0      0        2 
  31 chr31_17030303     AAsi    A    G        0      0        2 
  31 chr31_17030303     AKia    A    G      0.5      1        2 
  31 chr31_17030303     AOna    A    G        1      2        2 
  31 chr31_17030303     ASom    A    G        0      0        2 
  31 chr31_17030303     HCab    A    G        0      0        2 
  31 chr31_17030303     HPrz    A    G        0      0        2 
  31 chr31_17030303     ZBoe    A    G        0      0        2 
  31 chr31_17030303     ZGre    A    G        0      0        2 
  31 chr31_17030303     ZHar    A    G        0      0        2 
  31 chr31_17030303   Sample    A    G        0      0        2 
  31 chr31_17034218     AAsi    C    T        1      2        2 
  31 chr31_17034218     AKia    C    T        1      2        2 
  31 chr31_17034218     AOna    C    T        1      2        2 
  31 chr31_17034218     ASom    C    T        1      2        2 
  31 chr31_17034218     HCab    C    T        0      0        2 
  31 chr31_17034218     HPrz    C    T        0      0        2 
  31 chr31_17034218     ZBoe    C    T        0      0        2 
  31 chr31_17034218     ZGre    C    T        0      0        2 
  31 chr31_17034218     ZHar    C    T        0      0        2 
  31 chr31_17034218   Sample    C    T        1      2        2 
  31 chr31_17046806     AAsi    C    T        0      0        2 
  31 chr31_17046806     AKia    C    T        0      0        2 
  31 chr31_17046806     AOna    C    T        0      0        2 
  31 chr31_17046806     ASom    C    T        0      0        2 
  31 chr31_17046806     HCab    C    T        1      2        2 
  31 chr31_17046806     HPrz    C    T        1      2        2 
  31 chr31_17046806     ZBoe    C    T        0      0        2 
  31 chr31_17046806     ZGre    C    T        0      0        2 
  31 chr31_17046806     ZHar    C    T        0      0        2 
  31 chr31_17046806   Sample    C    T        0      0        2 
  31 chr31_17047145     AAsi    T    A        0      0        2 
  31 chr31_17047145     AKia    T    A        0      0        2 
  31 chr31_17047145     AOna    T    A        0      0        2 
  31 chr31_17047145     ASom    T    A        0      0        2 
  31 chr31_17047145     HCab    T    A      0.5      1        2 
  31 chr31_17047145     HPrz    T    A        1      2        2 
  31 chr31_17047145     ZBoe    T    A        0      0        2 
  31 chr31_17047145     ZGre    T    A        0      0        2 
  31 chr31_17047145     ZHar    T    A        0      0        2 
  31 chr31_17047145   Sample    T    A        0      0        2 
  31 chr31_17049946     AAsi    T    C        0      0        2 
  31 chr31_17049946     AKia    T    C        0      0        2 
  31 chr31_17049946     AOna    T    C        0      0        2 
  31 chr31_17049946     ASom    T    C        0      0        2 
  31 chr31_17049946     HCab    T    C        0      0        2 
  31 chr31_17049946     HPrz    T    C        0      0        2 
  31 chr31_17049946     ZBoe    T    C      0.5      1        2 
  31 chr31_17049946     ZGre    T    C        0      0        2 
  31 chr31_17049946     ZHar    T    C        0      0        2 
  31 chr31_17049946   Sample    T    C        0      0        2 
  31 chr31_17053380     AAsi    A    G        1      2        2 
  31 chr31_17053380     AKia    A    G        0      0        2 
  31 chr31_17053380     AOna    A    G        0      0        2 
  31 chr31_17053380     ASom    A    G        1      2        2 
  31 chr31_17053380     HCab    A    G        0      0        2 
  31 chr31_17053380     HPrz    A    G        0      0        2 
  31 chr31_17053380     ZBoe    A    G        0      0        2 
  31 chr31_17053380     ZGre    A    G        0      0        2 
  31 chr31_17053380     ZHar    A    G        0      0        2 
  31 chr31_17053380   Sample    A    G        1      2        2 
  31 chr31_17063229     AAsi    T    A        0      0        2 
  31 chr31_17063229     AKia    T    A        0      0        2 
  31 chr31_17063229     AOna    T    A        0      0        2 
  31 chr31_17063229     ASom    T    A        0      0        2 
  31 chr31_17063229     HCab    T    A      0.5      1        2 
  31 chr31_17063229     HPrz    T    A        0      0        2 
  31 chr31_17063229     ZBoe    T    A        0      0        2 
  31 chr31_17063229     ZGre    T    A        0      0        2 
  31 chr31_17063229     ZHar    T    A        0      0        2 
  31 chr31_17063229   Sample    T    A        0      0        2 
  31 chr31_17073688     AAsi    T    C        0      0        2 
  31 chr31_17073688     AKia    T    C        0      0        2 
  31 chr31_17073688     AOna    T    C        1      2        2 
  31 chr31_17073688     ASom    T    C        0      0        2 
  31 chr31_17073688     HCab    T    C        0      0        2 
  31 chr31_17073688     HPrz    T    C        0      0        2 
  31 chr31_17073688     ZBoe    T    C        0      0        2 
  31 chr31_17073688     ZGre    T    C        0      0        2 
  31 chr31_17073688     ZHar    T    C        0      0        2 
  31 chr31_17073688   Sample    T    C        0      0        2 
  31 chr31_17074348     AAsi    A    T        0      0        2 
  31 chr31_17074348     AKia    A    T        0      0        2 
  31 chr31_17074348     AOna    A    T        1      2        2 
  31 chr31_17074348     ASom    A    T        0      0        2 
  31 chr31_17074348     HCab    A    T        0      0        2 
  31 chr31_17074348     HPrz    A    T        0      0        2 
  31 chr31_17074348     ZBoe    A    T        0      0        2 
  31 chr31_17074348     ZGre    A    T        0      0        2 
  31 chr31_17074348     ZHar    A    T        0      0        2 
  31 chr31_17074348   Sample    A    T        0      0        2 
  31 chr31_17079755     AAsi    A    G        0      0        2 
  31 chr31_17079755     AKia    A    G        0      0        2 
  31 chr31_17079755     AOna    A    G        0      0        2 
  31 chr31_17079755     ASom    A    G        0      0        2 
  31 chr31_17079755     HCab    A    G        0      0        2 
  31 chr31_17079755     HPrz    A    G        0      0        2 
  31 chr31_17079755     ZBoe    A    G        0      0        2 
  31 chr31_17079755     ZGre    A    G      0.5      1        2 
  31 chr31_17079755     ZHar    A    G        0      0        2 
  31 chr31_17079755   Sample    A    G        0      0        2 
  31 chr31_17080259     AAsi    T    G        0      0        2 
  31 chr31_17080259     AKia    T    G        0      0        2 
  31 chr31_17080259     AOna    T    G        0      0        2 
  31 chr31_17080259     ASom    T    G        0      0        2 
  31 chr31_17080259     HCab    T    G        0      0        2 
  31 chr31_17080259     HPrz    T    G        0      0        2 
  31 chr31_17080259     ZBoe    T    G        1      2        2 
  31 chr31_17080259     ZGre    T    G        0      0        2 
  31 chr31_17080259     ZHar    T    G        0      0        2 
  31 chr31_17080259   Sample    T    G        0      0        2 
  31 chr31_17082276     AAsi    G    A        0      0        2 
  31 chr31_17082276     AKia    G    A        0      0        2 
  31 chr31_17082276     AOna    G    A        0      0        2 
  31 chr31_17082276     ASom    G    A        0      0        2 
  31 chr31_17082276     HCab    G    A        1      2        2 
  31 chr31_17082276     HPrz    G    A        1      2        2 
  31 chr31_17082276     ZBoe    G    A        0      0        2 
  31 chr31_17082276     ZGre    G    A        0      0        2 
  31 chr31_17082276     ZHar    G    A        0      0        2 
  31 chr31_17082276   Sample    G    A        0      0        2 
  31 chr31_17085571     AAsi    C    T        0      0        2 
  31 chr31_17085571     AKia    C    T        1      2        2 
  31 chr31_17085571     AOna    C    T        0      0        2 
  31 chr31_17085571     ASom    C    T        0      0        2 
  31 chr31_17085571     HCab    C    T        0      0        2 
  31 chr31_17085571     HPrz    C    T        0      0        2 
  31 chr31_17085571     ZBoe    C    T        0      0        2 
  31 chr31_17085571     ZGre    C    T        0      0        2 
  31 chr31_17085571     ZHar    C    T        0      0        2 
  31 chr31_17085571   Sample    C    T        0      0        2 
  31 chr31_17101915     AAsi    C    T        1      2        2 
  31 chr31_17101915     AKia    C    T        0      0        2 
  31 chr31_17101915     AOna    C    T        0      0        2 
  31 chr31_17101915     ASom    C    T        0      0        2 
  31 chr31_17101915     HCab    C    T        0      0        2 
  31 chr31_17101915     HPrz    C    T        0      0        2 
  31 chr31_17101915     ZBoe    C    T        0      0        2 
  31 chr31_17101915     ZGre    C    T        0      0        2 
  31 chr31_17101915     ZHar    C    T        0      0        2 
  31 chr31_17101915   Sample    C    T        1      2        2 
  31 chr31_17104825     AAsi    G    A        0      0        2 
  31 chr31_17104825     AKia    G    A        0      0        2 
  31 chr31_17104825     AOna    G    A        0      0        2 
  31 chr31_17104825     ASom    G    A        0      0        2 
  31 chr31_17104825     HCab    G    A        1      2        2 
  31 chr31_17104825     HPrz    G    A        1      2        2 
  31 chr31_17104825     ZBoe    G    A        0      0        2 
  31 chr31_17104825     ZGre    G    A        0      0        2 
  31 chr31_17104825     ZHar    G    A        0      0        2 
  31 chr31_17104825   Sample    G    A        0      0        2 
  31 chr31_17108010     AAsi    A    G        1      2        2 
  31 chr31_17108010     AKia    A    G        0      0        2 
  31 chr31_17108010     AOna    A    G        0      0        2 
  31 chr31_17108010     ASom    A    G        1      2        2 
  31 chr31_17108010     HCab    A    G        0      0        2 
  31 chr31_17108010     HPrz    A    G        0      0        2 
  31 chr31_17108010     ZBoe    A    G        0      0        2 
  31 chr31_17108010     ZGre    A    G        0      0        2 
  31 chr31_17108010     ZHar    A    G        0      0        2 
  31 chr31_17108010   Sample    A    G        1      2        2 
  31 chr31_17108598     AAsi    G    A        0      0        2 
  31 chr31_17108598     AKia    G    A        0      0        2 
  31 chr31_17108598     AOna    G    A        0      0        2 
  31 chr31_17108598     ASom    G    A        0      0        2 
  31 chr31_17108598     HCab    G    A        0      0        2 
  31 chr31_17108598     HPrz    G    A        0      0        2 
  31 chr31_17108598     ZBoe    G    A        0      0        2 
  31 chr31_17108598     ZGre    G    A        0      0        2 
  31 chr31_17108598     ZHar    G    A        1      2        2 
  31 chr31_17108598   Sample    G    A        0      0        2 
  31 chr31_17115196     AAsi    T    G        0      0        2 
  31 chr31_17115196     AKia    T    G        0      0        2 
  31 chr31_17115196     AOna    T    G        0      0        2 
  31 chr31_17115196     ASom    T    G        0      0        2 
  31 chr31_17115196     HCab    T    G        0      0        2 
  31 chr31_17115196     HPrz    T    G        0      0        2 
  31 chr31_17115196     ZBoe    T    G        0      0        2 
  31 chr31_17115196     ZGre    T    G      0.5      1        2 
  31 chr31_17115196     ZHar    T    G        0      0        2 
  31 chr31_17115196   Sample    T    G        0      0        2 
  31 chr31_17117860     AAsi    G    A        0      0        2 
  31 chr31_17117860     AKia    G    A        0      0        2 
  31 chr31_17117860     AOna    G    A        0      0        2 
  31 chr31_17117860     ASom    G    A        0      0        2 
  31 chr31_17117860     HCab    G    A        0      0        2 
  31 chr31_17117860     HPrz    G    A      0.5      1        2 
  31 chr31_17117860     ZBoe    G    A        0      0        2 
  31 chr31_17117860     ZGre    G    A        0      0        2 
  31 chr31_17117860     ZHar    G    A        0      0        2 
  31 chr31_17117860   Sample    G    A        0      0        2 
  31 chr31_17117912     AAsi    T    C        0      0        2 
  31 chr31_17117912     AKia    T    C        0      0        2 
  31 chr31_17117912     AOna    T    C        0      0        2 
  31 chr31_17117912     ASom    T    C        0      0        2 
  31 chr31_17117912     HCab    T    C        1      2        2 
  31 chr31_17117912     HPrz    T    C        1      2        2 
  31 chr31_17117912     ZBoe    T    C        0      0        2 
  31 chr31_17117912     ZGre    T    C        0      0        2 
  31 chr31_17117912     ZHar    T    C        0      0        2 
  31 chr31_17117912   Sample    T    C        0      0        2 
  31 chr31_17132618     AAsi    T    G        0      0        2 
  31 chr31_17132618     AKia    T    G        0      0        2 
  31 chr31_17132618     AOna    T    G        0      0        2 
  31 chr31_17132618     ASom    T    G        0      0        2 
  31 chr31_17132618     HCab    T    G        1      2        2 
  31 chr31_17132618     HPrz    T    G        1      2        2 
  31 chr31_17132618     ZBoe    T    G        0      0        2 
  31 chr31_17132618     ZGre    T    G        0      0        2 
  31 chr31_17132618     ZHar    T    G        0      0        2 
  31 chr31_17132618   Sample    T    G        0      0        2 
  31 chr31_17137538     AAsi    G    A        0      0        2 
  31 chr31_17137538     AKia    G    A        0      0        2 
  31 chr31_17137538     AOna    G    A        1      2        2 
  31 chr31_17137538     ASom    G    A        0      0        2 
  31 chr31_17137538     HCab    G    A        0      0        2 
  31 chr31_17137538     HPrz    G    A        0      0        2 
  31 chr31_17137538     ZBoe    G    A        0      0        2 
  31 chr31_17137538     ZGre    G    A        0      0        2 
  31 chr31_17137538     ZHar    G    A        0      0        2 
  31 chr31_17137538   Sample    G    A        0      0        2 
  31 chr31_17144617     AAsi    T    C        0      0        2 
  31 chr31_17144617     AKia    T    C        0      0        2 
  31 chr31_17144617     AOna    T    C        0      0        2 
  31 chr31_17144617     ASom    T    C        0      0        2 
  31 chr31_17144617     HCab    T    C        1      2        2 
  31 chr31_17144617     HPrz    T    C        1      2        2 
  31 chr31_17144617     ZBoe    T    C        0      0        2 
  31 chr31_17144617     ZGre    T    C        0      0        2 
  31 chr31_17144617     ZHar    T    C        0      0        2 
  31 chr31_17144617   Sample    T    C        0      0        2 
  31 chr31_17163236     AAsi    G    A        0      0        2 
  31 chr31_17163236     AKia    G    A        0      0        2 
  31 chr31_17163236     AOna    G    A        0      0        2 
  31 chr31_17163236     ASom    G    A        0      0        2 
  31 chr31_17163236     HCab    G    A        1      2        2 
  31 chr31_17163236     HPrz    G    A        1      2        2 
  31 chr31_17163236     ZBoe    G    A        0      0        2 
  31 chr31_17163236     ZGre    G    A        0      0        2 
  31 chr31_17163236     ZHar    G    A        0      0        2 
  31 chr31_17163236   Sample    G    A        0      0        2 
  31 chr31_17165264     AAsi    G    A        0      0        2 
  31 chr31_17165264     AKia    G    A        1      2        2 
  31 chr31_17165264     AOna    G    A        1      2        2 
  31 chr31_17165264     ASom    G    A        0      0        2 
  31 chr31_17165264     HCab    G    A        0      0        2 
  31 chr31_17165264     HPrz    G    A        0      0        2 
  31 chr31_17165264     ZBoe    G    A        0      0        2 
  31 chr31_17165264     ZGre    G    A        0      0        2 
  31 chr31_17165264     ZHar    G    A        0      0        2 
  31 chr31_17165264   Sample    G    A        0      0        2 
  31 chr31_17178958     AAsi    G    A        0      0        2 
  31 chr31_17178958     AKia    G    A        0      0        2 
  31 chr31_17178958     AOna    G    A        0      0        2 
  31 chr31_17178958     ASom    G    A        0      0        2 
  31 chr31_17178958     HCab    G    A        1      2        2 
  31 chr31_17178958     HPrz    G    A        1      2        2 
  31 chr31_17178958     ZBoe    G    A        0      0        2 
  31 chr31_17178958     ZGre    G    A        0      0        2 
  31 chr31_17178958     ZHar    G    A        0      0        2 
  31 chr31_17178958   Sample    G    A        0      0        2 
  31 chr31_17181085     AAsi    G    A        0      0        2 
  31 chr31_17181085     AKia    G    A        0      0        2 
  31 chr31_17181085     AOna    G    A        0      0        2 
  31 chr31_17181085     ASom    G    A        0      0        2 
  31 chr31_17181085     HCab    G    A        0      0        2 
  31 chr31_17181085     HPrz    G    A        0      0        2 
  31 chr31_17181085     ZBoe    G    A        1      2        2 
  31 chr31_17181085     ZGre    G    A        1      2        2 
  31 chr31_17181085     ZHar    G    A        1      2        2 
  31 chr31_17181085   Sample    G    A        0      0        2 
  31 chr31_17190872     AAsi    A    C        0      0        2 
  31 chr31_17190872     AKia    A    C        0      0        2 
  31 chr31_17190872     AOna    A    C        0      0        2 
  31 chr31_17190872     ASom    A    C        0      0        2 
  31 chr31_17190872     HCab    A    C        1      2        2 
  31 chr31_17190872     HPrz    A    C        1      2        2 
  31 chr31_17190872     ZBoe    A    C        0      0        2 
  31 chr31_17190872     ZGre    A    C        0      0        2 
  31 chr31_17190872     ZHar    A    C        0      0        2 
  31 chr31_17190872   Sample    A    C        0      0        2 
  31 chr31_17207411     AAsi    C    T        0      0        2 
  31 chr31_17207411     AKia    C    T        0      0        2 
  31 chr31_17207411     AOna    C    T        0      0        2 
  31 chr31_17207411     ASom    C    T        0      0        2 
  31 chr31_17207411     HCab    C    T        0      0        2 
  31 chr31_17207411     HPrz    C    T        0      0        2 
  31 chr31_17207411     ZBoe    C    T        0      0        2 
  31 chr31_17207411     ZGre    C    T        0      0        2 
  31 chr31_17207411     ZHar    C    T        1      2        2 
  31 chr31_17207411   Sample    C    T        0      0        2 
  31 chr31_17209346     AAsi    G    A        0      0        2 
  31 chr31_17209346     AKia    G    A        1      2        2 
  31 chr31_17209346     AOna    G    A        0      0        2 
  31 chr31_17209346     ASom    G    A        0      0        2 
  31 chr31_17209346     HCab    G    A        0      0        2 
  31 chr31_17209346     HPrz    G    A        0      0        2 
  31 chr31_17209346     ZBoe    G    A        0      0        2 
  31 chr31_17209346     ZGre    G    A        0      0        2 
  31 chr31_17209346     ZHar    G    A        0      0        2 
  31 chr31_17209346   Sample    G    A        0      0        2 
  31 chr31_17219074     AAsi    C    A        0      0        2 
  31 chr31_17219074     AKia    C    A        0      0        2 
  31 chr31_17219074     AOna    C    A        0      0        2 
  31 chr31_17219074     ASom    C    A        0      0        2 
  31 chr31_17219074     HCab    C    A        0      0        2 
  31 chr31_17219074     HPrz    C    A        0      0        2 
  31 chr31_17219074     ZBoe    C    A        0      0        2 
  31 chr31_17219074     ZGre    C    A      0.5      1        2 
  31 chr31_17219074     ZHar    C    A        0      0        2 
  31 chr31_17219074   Sample    C    A        0      0        2 
  31 chr31_17229556     AAsi    C    G        0      0        2 
  31 chr31_17229556     AKia    C    G        0      0        2 
  31 chr31_17229556     AOna    C    G        0      0        2 
  31 chr31_17229556     ASom    C    G        0      0        2 
  31 chr31_17229556     HCab    C    G        0      0        2 
  31 chr31_17229556     HPrz    C    G        0      0        2 
  31 chr31_17229556     ZBoe    C    G        0      0        2 
  31 chr31_17229556     ZGre    C    G      0.5      1        2 
  31 chr31_17229556     ZHar    C    G        0      0        2 
  31 chr31_17229556   Sample    C    G        0      0        2 
  31 chr31_17238536     AAsi    C    A        0      0        2 
  31 chr31_17238536     AKia    C    A        0      0        2 
  31 chr31_17238536     AOna    C    A        0      0        2 
  31 chr31_17238536     ASom    C    A        0      0        2 
  31 chr31_17238536     HCab    C    A        0      0        2 
  31 chr31_17238536     HPrz    C    A        0      0        2 
  31 chr31_17238536     ZBoe    C    A        0      0        2 
  31 chr31_17238536     ZGre    C    A        0      0        2 
  31 chr31_17238536     ZHar    C    A      0.5      1        2 
  31 chr31_17238536   Sample    C    A        0      0        2 
  31 chr31_17244573     AAsi    C    A        1      2        2 
  31 chr31_17244573     AKia    C    A        0      0        2 
  31 chr31_17244573     AOna    C    A        0      0        2 
  31 chr31_17244573     ASom    C    A        1      2        2 
  31 chr31_17244573     HCab    C    A        0      0        2 
  31 chr31_17244573     HPrz    C    A        0      0        2 
  31 chr31_17244573     ZBoe    C    A        0      0        2 
  31 chr31_17244573     ZGre    C    A        0      0        2 
  31 chr31_17244573     ZHar    C    A        0      0        2 
  31 chr31_17244573   Sample    C    A        1      2        2 
  31 chr31_17245807     AAsi    C    A        0      0        2 
  31 chr31_17245807     AKia    C    A        1      2        2 
  31 chr31_17245807     AOna    C    A        1      2        2 
  31 chr31_17245807     ASom    C    A        0      0        2 
  31 chr31_17245807     HCab    C    A        0      0        2 
  31 chr31_17245807     HPrz    C    A        0      0        2 
  31 chr31_17245807     ZBoe    C    A        0      0        2 
  31 chr31_17245807     ZGre    C    A        0      0        2 
  31 chr31_17245807     ZHar    C    A        0      0        2 
  31 chr31_17245807   Sample    C    A        0      0        2 
  31 chr31_17247452     AAsi    C    G        0      0        2 
  31 chr31_17247452     AKia    C    G        0      0        2 
  31 chr31_17247452     AOna    C    G        0      0        2 
  31 chr31_17247452     ASom    C    G        0      0        2 
  31 chr31_17247452     HCab    C    G        1      2        2 
  31 chr31_17247452     HPrz    C    G        1      2        2 
  31 chr31_17247452     ZBoe    C    G        0      0        2 
  31 chr31_17247452     ZGre    C    G        0      0        2 
  31 chr31_17247452     ZHar    C    G        0      0        2 
  31 chr31_17247452   Sample    C    G        0      0        2 
  31 chr31_17249199     AAsi    C    T        0      0        2 
  31 chr31_17249199     AKia    C    T        0      0        2 
  31 chr31_17249199     AOna    C    T        1      2        2 
  31 chr31_17249199     ASom    C    T        0      0        2 
  31 chr31_17249199     HCab    C    T        0      0        2 
  31 chr31_17249199     HPrz    C    T        0      0        2 
  31 chr31_17249199     ZBoe    C    T        0      0        2 
  31 chr31_17249199     ZGre    C    T        0      0        2 
  31 chr31_17249199     ZHar    C    T        0      0        2 
  31 chr31_17249199   Sample    C    T        0      0        2 
  31 chr31_17249309     AAsi    T    C        0      0        2 
  31 chr31_17249309     AKia    T    C        0      0        2 
  31 chr31_17249309     AOna    T    C        0      0        2 
  31 chr31_17249309     ASom    T    C        0      0        2 
  31 chr31_17249309     HCab    T    C        0      0        2 
  31 chr31_17249309     HPrz    T    C      0.5      1        2 
  31 chr31_17249309     ZBoe    T    C        0      0        2 
  31 chr31_17249309     ZGre    T    C        0      0        2 
  31 chr31_17249309     ZHar    T    C        0      0        2 
  31 chr31_17249309   Sample    T    C        0      0        2 
  31 chr31_17252050     AAsi    C    G      0.5      1        2 
  31 chr31_17252050     AKia    C    G        0      0        2 
  31 chr31_17252050     AOna    C    G        0      0        2 
  31 chr31_17252050     ASom    C    G        0      0        2 
  31 chr31_17252050     HCab    C    G        0      0        2 
  31 chr31_17252050     HPrz    C    G        0      0        2 
  31 chr31_17252050     ZBoe    C    G        0      0        2 
  31 chr31_17252050     ZGre    C    G        0      0        2 
  31 chr31_17252050     ZHar    C    G        0      0        2 
  31 chr31_17252050   Sample    C    G        0      0        2 
  31 chr31_17255270     AAsi    T    C        0      0        2 
  31 chr31_17255270     AKia    T    C        0      0        2 
  31 chr31_17255270     AOna    T    C        0      0        2 
  31 chr31_17255270     ASom    T    C        0      0        2 
  31 chr31_17255270     HCab    T    C        0      0        2 
  31 chr31_17255270     HPrz    T    C      0.5      1        2 
  31 chr31_17255270     ZBoe    T    C        0      0        2 
  31 chr31_17255270     ZGre    T    C        0      0        2 
  31 chr31_17255270     ZHar    T    C        0      0        2 
  31 chr31_17255270   Sample    T    C        0      0        2 
  31 chr31_17261571     AAsi    C    G        0      0        2 
  31 chr31_17261571     AKia    C    G        0      0        2 
  31 chr31_17261571     AOna    C    G        0      0        2 
  31 chr31_17261571     ASom    C    G        0      0        2 
  31 chr31_17261571     HCab    C    G        0      0        2 
  31 chr31_17261571     HPrz    C    G        0      0        2 
  31 chr31_17261571     ZBoe    C    G        0      0        2 
  31 chr31_17261571     ZGre    C    G        1      2        2 
  31 chr31_17261571     ZHar    C    G        0      0        2 
  31 chr31_17261571   Sample    C    G        0      0        2 
  31 chr31_17262920     AAsi    T    C        0      0        2 
  31 chr31_17262920     AKia    T    C        0      0        2 
  31 chr31_17262920     AOna    T    C        0      0        2 
  31 chr31_17262920     ASom    T    C        0      0        2 
  31 chr31_17262920     HCab    T    C        1      2        2 
  31 chr31_17262920     HPrz    T    C        1      2        2 
  31 chr31_17262920     ZBoe    T    C        0      0        2 
  31 chr31_17262920     ZGre    T    C        0      0        2 
  31 chr31_17262920     ZHar    T    C        0      0        2 
  31 chr31_17262920   Sample    T    C        0      0        2 
  31 chr31_17267280     AAsi    T    C        0      0        2 
  31 chr31_17267280     AKia    T    C        0      0        2 
  31 chr31_17267280     AOna    T    C        0      0        2 
  31 chr31_17267280     ASom    T    C        0      0        2 
  31 chr31_17267280     HCab    T    C        0      0        2 
  31 chr31_17267280     HPrz    T    C        0      0        2 
  31 chr31_17267280     ZBoe    T    C        0      0        2 
  31 chr31_17267280     ZGre    T    C        0      0        2 
  31 chr31_17267280     ZHar    T    C      0.5      1        2 
  31 chr31_17267280   Sample    T    C        0      0        2 
  31 chr31_17268998     AAsi    C    T        0      0        2 
  31 chr31_17268998     AKia    C    T        0      0        2 
  31 chr31_17268998     AOna    C    T        0      0        2 
  31 chr31_17268998     ASom    C    T        0      0        2 
  31 chr31_17268998     HCab    C    T        0      0        2 
  31 chr31_17268998     HPrz    C    T      0.5      1        2 
  31 chr31_17268998     ZBoe    C    T        0      0        2 
  31 chr31_17268998     ZGre    C    T        0      0        2 
  31 chr31_17268998     ZHar    C    T        0      0        2 
  31 chr31_17268998   Sample    C    T        0      0        2 
  31 chr31_17269769     AAsi    A    G        0      0        2 
  31 chr31_17269769     AKia    A    G        0      0        2 
  31 chr31_17269769     AOna    A    G        0      0        2 
  31 chr31_17269769     ASom    A    G        0      0        2 
  31 chr31_17269769     HCab    A    G        1      2        2 
  31 chr31_17269769     HPrz    A    G        1      2        2 
  31 chr31_17269769     ZBoe    A    G        0      0        2 
  31 chr31_17269769     ZGre    A    G        0      0        2 
  31 chr31_17269769     ZHar    A    G        0      0        2 
  31 chr31_17269769   Sample    A    G        0      0        2 
  31 chr31_17275456     AAsi    T    C        0      0        2 
  31 chr31_17275456     AKia    T    C        0      0        2 
  31 chr31_17275456     AOna    T    C        0      0        2 
  31 chr31_17275456     ASom    T    C        0      0        2 
  31 chr31_17275456     HCab    T    C        1      2        2 
  31 chr31_17275456     HPrz    T    C        1      2        2 
  31 chr31_17275456     ZBoe    T    C        0      0        2 
  31 chr31_17275456     ZGre    T    C        0      0        2 
  31 chr31_17275456     ZHar    T    C        0      0        2 
  31 chr31_17275456   Sample    T    C        0      0        2 
  31 chr31_17283764     AAsi    T    C        0      0        2 
  31 chr31_17283764     AKia    T    C        1      2        2 
  31 chr31_17283764     AOna    T    C        0      0        2 
  31 chr31_17283764     ASom    T    C        0      0        2 
  31 chr31_17283764     HCab    T    C        0      0        2 
  31 chr31_17283764     HPrz    T    C        0      0        2 
  31 chr31_17283764     ZBoe    T    C        0      0        2 
  31 chr31_17283764     ZGre    T    C        0      0        2 
  31 chr31_17283764     ZHar    T    C        0      0        2 
  31 chr31_17283764   Sample    T    C        0      0        2 
  31 chr31_17285963     AAsi    T    C      0.5      1        2 
  31 chr31_17285963     AKia    T    C        0      0        2 
  31 chr31_17285963     AOna    T    C        0      0        2 
  31 chr31_17285963     ASom    T    C        1      2        2 
  31 chr31_17285963     HCab    T    C        0      0        2 
  31 chr31_17285963     HPrz    T    C        0      0        2 
  31 chr31_17285963     ZBoe    T    C        0      0        2 
  31 chr31_17285963     ZGre    T    C        0      0        2 
  31 chr31_17285963     ZHar    T    C        0      0        2 
  31 chr31_17285963   Sample    T    C        0      0        2 
  31 chr31_17297487     AAsi    A    T        0      0        2 
  31 chr31_17297487     AKia    A    T        0      0        2 
  31 chr31_17297487     AOna    A    T        0      0        2 
  31 chr31_17297487     ASom    A    T        0      0        2 
  31 chr31_17297487     HCab    A    T        0      0        2 
  31 chr31_17297487     HPrz    A    T        0      0        2 
  31 chr31_17297487     ZBoe    A    T      0.5      1        2 
  31 chr31_17297487     ZGre    A    T        0      0        2 
  31 chr31_17297487     ZHar    A    T        0      0        2 
  31 chr31_17297487   Sample    A    T        0      0        2 
  31 chr31_17298230     AAsi    G    A        0      0        2 
  31 chr31_17298230     AKia    G    A        0      0        2 
  31 chr31_17298230     AOna    G    A        0      0        2 
  31 chr31_17298230     ASom    G    A        0      0        2 
  31 chr31_17298230     HCab    G    A        0      0        2 
  31 chr31_17298230     HPrz    G    A        0      0        2 
  31 chr31_17298230     ZBoe    G    A        0      0        2 
  31 chr31_17298230     ZGre    G    A        0      0        2 
  31 chr31_17298230     ZHar    G    A      0.5      1        2 
  31 chr31_17298230   Sample    G    A        0      0        2 
  31 chr31_17298483     AAsi    T    C        0      0        2 
  31 chr31_17298483     AKia    T    C        1      2        2 
  31 chr31_17298483     AOna    T    C        0      0        2 
  31 chr31_17298483     ASom    T    C        0      0        2 
  31 chr31_17298483     HCab    T    C        0      0        2 
  31 chr31_17298483     HPrz    T    C        0      0        2 
  31 chr31_17298483     ZBoe    T    C        0      0        2 
  31 chr31_17298483     ZGre    T    C        1      2        2 
  31 chr31_17298483     ZHar    T    C        0      0        2 
  31 chr31_17298483   Sample    T    C        0      0        2 
  31 chr31_17299934     AAsi    T    C        1      2        2 
  31 chr31_17299934     AKia    T    C        0      0        2 
  31 chr31_17299934     AOna    T    C        0      0        2 
  31 chr31_17299934     ASom    T    C        0      0        2 
  31 chr31_17299934     HCab    T    C        0      0        2 
  31 chr31_17299934     HPrz    T    C        0      0        2 
  31 chr31_17299934     ZBoe    T    C      0.5      1        2 
  31 chr31_17299934     ZGre    T    C        0      0        2 
  31 chr31_17299934     ZHar    T    C        1      2        2 
  31 chr31_17299934   Sample    T    C        0      0        2 
  31 chr31_17300057     AAsi    T    C        0      0        2 
  31 chr31_17300057     AKia    T    C        0      0        2 
  31 chr31_17300057     AOna    T    C        0      0        2 
  31 chr31_17300057     ASom    T    C        0      0        2 
  31 chr31_17300057     HCab    T    C        0      0        2 
  31 chr31_17300057     HPrz    T    C        0      0        2 
  31 chr31_17300057     ZBoe    T    C        0      0        2 
  31 chr31_17300057     ZGre    T    C        1      2        2 
  31 chr31_17300057     ZHar    T    C        0      0        2 
  31 chr31_17300057   Sample    T    C        0      0        2 
  31 chr31_17302736     AAsi    T    G        0      0        2 
  31 chr31_17302736     AKia    T    G        0      0        2 
  31 chr31_17302736     AOna    T    G        0      0        2 
  31 chr31_17302736     ASom    T    G        0      0        2 
  31 chr31_17302736     HCab    T    G        0      0        2 
  31 chr31_17302736     HPrz    T    G        0      0        2 
  31 chr31_17302736     ZBoe    T    G        1      2        2 
  31 chr31_17302736     ZGre    T    G        0      0        2 
  31 chr31_17302736     ZHar    T    G        0      0        2 
  31 chr31_17302736   Sample    T    G        0      0        2 
  31 chr31_17308093     AAsi    G    C        0      0        2 
  31 chr31_17308093     AKia    G    C        0      0        2 
  31 chr31_17308093     AOna    G    C        0      0        2 
  31 chr31_17308093     ASom    G    C        0      0        2 
  31 chr31_17308093     HCab    G    C        0      0        2 
  31 chr31_17308093     HPrz    G    C        0      0        2 
  31 chr31_17308093     ZBoe    G    C        0      0        2 
  31 chr31_17308093     ZGre    G    C        0      0        2 
  31 chr31_17308093     ZHar    G    C      0.5      1        2 
  31 chr31_17308093   Sample    G    C        0      0        2 
  31 chr31_17311018     AAsi    T    C        1      2        2 
  31 chr31_17311018     AKia    T    C        0      0        2 
  31 chr31_17311018     AOna    T    C        0      0        2 
  31 chr31_17311018     ASom    T    C        1      2        2 
  31 chr31_17311018     HCab    T    C        0      0        2 
  31 chr31_17311018     HPrz    T    C        0      0        2 
  31 chr31_17311018     ZBoe    T    C        0      0        2 
  31 chr31_17311018     ZGre    T    C        0      0        2 
  31 chr31_17311018     ZHar    T    C        0      0        2 
  31 chr31_17311018   Sample    T    C        1      2        2 
  31 chr31_17311762     AAsi    G    C        0      0        2 
  31 chr31_17311762     AKia    G    C        0      0        2 
  31 chr31_17311762     AOna    G    C        0      0        2 
  31 chr31_17311762     ASom    G    C        0      0        2 
  31 chr31_17311762     HCab    G    C        0      0        2 
  31 chr31_17311762     HPrz    G    C        0      0        2 
  31 chr31_17311762     ZBoe    G    C      0.5      1        2 
  31 chr31_17311762     ZGre    G    C        0      0        2 
  31 chr31_17311762     ZHar    G    C        0      0        2 
  31 chr31_17311762   Sample    G    C        0      0        2 
  31 chr31_17321253     AAsi    T    C        0      0        2 
  31 chr31_17321253     AKia    T    C        1      2        2 
  31 chr31_17321253     AOna    T    C        1      2        2 
  31 chr31_17321253     ASom    T    C        0      0        2 
  31 chr31_17321253     HCab    T    C        1      2        2 
  31 chr31_17321253     HPrz    T    C      0.5      1        2 
  31 chr31_17321253     ZBoe    T    C        0      0        2 
  31 chr31_17321253     ZGre    T    C        0      0        2 
  31 chr31_17321253     ZHar    T    C        0      0        2 
  31 chr31_17321253   Sample    T    C        0      0        2 
  31 chr31_17326655     AAsi    T    C        0      0        2 
  31 chr31_17326655     AKia    T    C        0      0        2 
  31 chr31_17326655     AOna    T    C        0      0        2 
  31 chr31_17326655     ASom    T    C        0      0        2 
  31 chr31_17326655     HCab    T    C        0      0        2 
  31 chr31_17326655     HPrz    T    C        0      0        2 
  31 chr31_17326655     ZBoe    T    C        1      2        2 
  31 chr31_17326655     ZGre    T    C        0      0        2 
  31 chr31_17326655     ZHar    T    C        0      0        2 
  31 chr31_17326655   Sample    T    C        0      0        2 
  31 chr31_17332079     AAsi    G    A        0      0        2 
  31 chr31_17332079     AKia    G    A        0      0        2 
  31 chr31_17332079     AOna    G    A        0      0        2 
  31 chr31_17332079     ASom    G    A        0      0        2 
  31 chr31_17332079     HCab    G    A        0      0        2 
  31 chr31_17332079     HPrz    G    A        0      0        2 
  31 chr31_17332079     ZBoe    G    A        0      0        2 
  31 chr31_17332079     ZGre    G    A        0      0        2 
  31 chr31_17332079     ZHar    G    A        1      2        2 
  31 chr31_17332079   Sample    G    A        0      0        2 
  31 chr31_17334851     AAsi    A    C        0      0        2 
  31 chr31_17334851     AKia    A    C        0      0        2 
  31 chr31_17334851     AOna    A    C        0      0        2 
  31 chr31_17334851     ASom    A    C        0      0        2 
  31 chr31_17334851     HCab    A    C        1      2        2 
  31 chr31_17334851     HPrz    A    C        1      2        2 
  31 chr31_17334851     ZBoe    A    C        0      0        2 
  31 chr31_17334851     ZGre    A    C        0      0        2 
  31 chr31_17334851     ZHar    A    C        0      0        2 
  31 chr31_17334851   Sample    A    C        0      0        2 
  31 chr31_17339155     AAsi    T    C        0      0        2 
  31 chr31_17339155     AKia    T    C        0      0        2 
  31 chr31_17339155     AOna    T    C        0      0        2 
  31 chr31_17339155     ASom    T    C        0      0        2 
  31 chr31_17339155     HCab    T    C        1      2        2 
  31 chr31_17339155     HPrz    T    C        1      2        2 
  31 chr31_17339155     ZBoe    T    C        0      0        2 
  31 chr31_17339155     ZGre    T    C        0      0        2 
  31 chr31_17339155     ZHar    T    C        0      0        2 
  31 chr31_17339155   Sample    T    C        0      0        2 
  31 chr31_17341667     AAsi    G    T        0      0        2 
  31 chr31_17341667     AKia    G    T        0      0        2 
  31 chr31_17341667     AOna    G    T        0      0        2 
  31 chr31_17341667     ASom    G    T        0      0        2 
  31 chr31_17341667     HCab    G    T        0      0        2 
  31 chr31_17341667     HPrz    G    T      0.5      1        2 
  31 chr31_17341667     ZBoe    G    T        0      0        2 
  31 chr31_17341667     ZGre    G    T        0      0        2 
  31 chr31_17341667     ZHar    G    T        0      0        2 
  31 chr31_17341667   Sample    G    T        0      0        2 
  31 chr31_17359607     AAsi    G    A        0      0        2 
  31 chr31_17359607     AKia    G    A        0      0        2 
  31 chr31_17359607     AOna    G    A        0      0        2 
  31 chr31_17359607     ASom    G    A        0      0        2 
  31 chr31_17359607     HCab    G    A        1      2        2 
  31 chr31_17359607     HPrz    G    A        1      2        2 
  31 chr31_17359607     ZBoe    G    A        0      0        2 
  31 chr31_17359607     ZGre    G    A        0      0        2 
  31 chr31_17359607     ZHar    G    A        0      0        2 
  31 chr31_17359607   Sample    G    A        0      0        2 
  31 chr31_17359888     AAsi    G    A        0      0        2 
  31 chr31_17359888     AKia    G    A        0      0        2 
  31 chr31_17359888     AOna    G    A        1      2        2 
  31 chr31_17359888     ASom    G    A        0      0        2 
  31 chr31_17359888     HCab    G    A        0      0        2 
  31 chr31_17359888     HPrz    G    A        0      0        2 
  31 chr31_17359888     ZBoe    G    A        0      0        2 
  31 chr31_17359888     ZGre    G    A        0      0        2 
  31 chr31_17359888     ZHar    G    A        0      0        2 
  31 chr31_17359888   Sample    G    A        0      0        2 
  31 chr31_17364651     AAsi    G    A        0      0        2 
  31 chr31_17364651     AKia    G    A        1      2        2 
  31 chr31_17364651     AOna    G    A        1      2        2 
  31 chr31_17364651     ASom    G    A        0      0        2 
  31 chr31_17364651     HCab    G    A        0      0        2 
  31 chr31_17364651     HPrz    G    A        0      0        2 
  31 chr31_17364651     ZBoe    G    A        0      0        2 
  31 chr31_17364651     ZGre    G    A        0      0        2 
  31 chr31_17364651     ZHar    G    A        0      0        2 
  31 chr31_17364651   Sample    G    A        0      0        2 
  31 chr31_17364680     AAsi    G    A        0      0        2 
  31 chr31_17364680     AKia    G    A        0      0        2 
  31 chr31_17364680     AOna    G    A        0      0        2 
  31 chr31_17364680     ASom    G    A        0      0        2 
  31 chr31_17364680     HCab    G    A        1      2        2 
  31 chr31_17364680     HPrz    G    A        1      2        2 
  31 chr31_17364680     ZBoe    G    A        0      0        2 
  31 chr31_17364680     ZGre    G    A        0      0        2 
  31 chr31_17364680     ZHar    G    A        0      0        2 
  31 chr31_17364680   Sample    G    A        0      0        2 
  31 chr31_17370989     AAsi    T    G        0      0        2 
  31 chr31_17370989     AKia    T    G        0      0        2 
  31 chr31_17370989     AOna    T    G        0      0        2 
  31 chr31_17370989     ASom    T    G        0      0        2 
  31 chr31_17370989     HCab    T    G        0      0        2 
  31 chr31_17370989     HPrz    T    G        0      0        2 
  31 chr31_17370989     ZBoe    T    G        0      0        2 
  31 chr31_17370989     ZGre    T    G        0      0        2 
  31 chr31_17370989     ZHar    T    G        1      2        2 
  31 chr31_17370989   Sample    T    G        0      0        2 
  31 chr31_17394806     AAsi    A    G        0      0        2 
  31 chr31_17394806     AKia    A    G        0      0        2 
  31 chr31_17394806     AOna    A    G        0      0        2 
  31 chr31_17394806     ASom    A    G        0      0        2 
  31 chr31_17394806     HCab    A    G        0      0        2 
  31 chr31_17394806     HPrz    A    G        0      0        2 
  31 chr31_17394806     ZBoe    A    G      0.5      1        2 
  31 chr31_17394806     ZGre    A    G        0      0        2 
  31 chr31_17394806     ZHar    A    G        0      0        2 
  31 chr31_17394806   Sample    A    G        0      0        2 
  31 chr31_17398634     AAsi    G    A        0      0        2 
  31 chr31_17398634     AKia    G    A        0      0        2 
  31 chr31_17398634     AOna    G    A        0      0        2 
  31 chr31_17398634     ASom    G    A        0      0        2 
  31 chr31_17398634     HCab    G    A        0      0        2 
  31 chr31_17398634     HPrz    G    A        0      0        2 
  31 chr31_17398634     ZBoe    G    A        0      0        2 
  31 chr31_17398634     ZGre    G    A        1      2        2 
  31 chr31_17398634     ZHar    G    A        1      2        2 
  31 chr31_17398634   Sample    G    A        0      0        2 
  31 chr31_17402244     AAsi    C    T        0      0        2 
  31 chr31_17402244     AKia    C    T        1      2        2 
  31 chr31_17402244     AOna    C    T        0      0        2 
  31 chr31_17402244     ASom    C    T        0      0        2 
  31 chr31_17402244     HCab    C    T        0      0        2 
  31 chr31_17402244     HPrz    C    T        0      0        2 
  31 chr31_17402244     ZBoe    C    T        0      0        2 
  31 chr31_17402244     ZGre    C    T        0      0        2 
  31 chr31_17402244     ZHar    C    T        0      0        2 
  31 chr31_17402244   Sample    C    T        0      0        2 
  31 chr31_17408241     AAsi    C    G        1      2        2 
  31 chr31_17408241     AKia    C    G        0      0        2 
  31 chr31_17408241     AOna    C    G        0      0        2 
  31 chr31_17408241     ASom    C    G        1      2        2 
  31 chr31_17408241     HCab    C    G        0      0        2 
  31 chr31_17408241     HPrz    C    G        0      0        2 
  31 chr31_17408241     ZBoe    C    G        1      2        2 
  31 chr31_17408241     ZGre    C    G        0      0        2 
  31 chr31_17408241     ZHar    C    G        0      0        2 
  31 chr31_17408241   Sample    C    G        1      2        2 
  31 chr31_17422372     AAsi    C    T        0      0        2 
  31 chr31_17422372     AKia    C    T        0      0        2 
  31 chr31_17422372     AOna    C    T        0      0        2 
  31 chr31_17422372     ASom    C    T        0      0        2 
  31 chr31_17422372     HCab    C    T      0.5      1        2 
  31 chr31_17422372     HPrz    C    T        0      0        2 
  31 chr31_17422372     ZBoe    C    T        0      0        2 
  31 chr31_17422372     ZGre    C    T        0      0        2 
  31 chr31_17422372     ZHar    C    T        0      0        2 
  31 chr31_17422372   Sample    C    T        0      0        2 
  31 chr31_17422484     AAsi    G    A        0      0        2 
  31 chr31_17422484     AKia    G    A        0      0        2 
  31 chr31_17422484     AOna    G    A        0      0        2 
  31 chr31_17422484     ASom    G    A        0      0        2 
  31 chr31_17422484     HCab    G    A        1      2        2 
  31 chr31_17422484     HPrz    G    A        1      2        2 
  31 chr31_17422484     ZBoe    G    A        0      0        2 
  31 chr31_17422484     ZGre    G    A        0      0        2 
  31 chr31_17422484     ZHar    G    A        0      0        2 
  31 chr31_17422484   Sample    G    A        0      0        2 
  31 chr31_17429818     AAsi    C    T        0      0        2 
  31 chr31_17429818     AKia    C    T        0      0        2 
  31 chr31_17429818     AOna    C    T        0      0        2 
  31 chr31_17429818     ASom    C    T        0      0        2 
  31 chr31_17429818     HCab    C    T        0      0        2 
  31 chr31_17429818     HPrz    C    T        0      0        2 
  31 chr31_17429818     ZBoe    C    T        0      0        2 
  31 chr31_17429818     ZGre    C    T      0.5      1        2 
  31 chr31_17429818     ZHar    C    T        0      0        2 
  31 chr31_17429818   Sample    C    T        0      0        2 
  31 chr31_17432127     AAsi    G    A        0      0        2 
  31 chr31_17432127     AKia    G    A        0      0        2 
  31 chr31_17432127     AOna    G    A        0      0        2 
  31 chr31_17432127     ASom    G    A        0      0        2 
  31 chr31_17432127     HCab    G    A        1      2        2 
  31 chr31_17432127     HPrz    G    A        1      2        2 
  31 chr31_17432127     ZBoe    G    A        0      0        2 
  31 chr31_17432127     ZGre    G    A        0      0        2 
  31 chr31_17432127     ZHar    G    A        0      0        2 
  31 chr31_17432127   Sample    G    A        0      0        2 
  31 chr31_17432906     AAsi    A    C        0      0        2 
  31 chr31_17432906     AKia    A    C        1      2        2 
  31 chr31_17432906     AOna    A    C        1      2        2 
  31 chr31_17432906     ASom    A    C        0      0        2 
  31 chr31_17432906     HCab    A    C        1      2        2 
  31 chr31_17432906     HPrz    A    C        1      2        2 
  31 chr31_17432906     ZBoe    A    C        0      0        2 
  31 chr31_17432906     ZGre    A    C        0      0        2 
  31 chr31_17432906     ZHar    A    C        0      0        2 
  31 chr31_17432906   Sample    A    C        0      0        2 
  31 chr31_17433626     AAsi    T    C        0      0        2 
  31 chr31_17433626     AKia    T    C        0      0        2 
  31 chr31_17433626     AOna    T    C        0      0        2 
  31 chr31_17433626     ASom    T    C        0      0        2 
  31 chr31_17433626     HCab    T    C        1      2        2 
  31 chr31_17433626     HPrz    T    C        1      2        2 
  31 chr31_17433626     ZBoe    T    C        0      0        2 
  31 chr31_17433626     ZGre    T    C        0      0        2 
  31 chr31_17433626     ZHar    T    C        0      0        2 
  31 chr31_17433626   Sample    T    C        0      0        2 
  31 chr31_17433842     AAsi    T    G        0      0        2 
  31 chr31_17433842     AKia    T    G        0      0        2 
  31 chr31_17433842     AOna    T    G        0      0        2 
  31 chr31_17433842     ASom    T    G        0      0        2 
  31 chr31_17433842     HCab    T    G        0      0        2 
  31 chr31_17433842     HPrz    T    G        0      0        2 
  31 chr31_17433842     ZBoe    T    G      0.5      1        2 
  31 chr31_17433842     ZGre    T    G        0      0        2 
  31 chr31_17433842     ZHar    T    G        0      0        2 
  31 chr31_17433842   Sample    T    G        0      0        2 
  31 chr31_17434581     AAsi    T    C        0      0        2 
  31 chr31_17434581     AKia    T    C        0      0        2 
  31 chr31_17434581     AOna    T    C        0      0        2 
  31 chr31_17434581     ASom    T    C        0      0        2 
  31 chr31_17434581     HCab    T    C        0      0        2 
  31 chr31_17434581     HPrz    T    C        0      0        2 
  31 chr31_17434581     ZBoe    T    C        0      0        2 
  31 chr31_17434581     ZGre    T    C        0      0        2 
  31 chr31_17434581     ZHar    T    C      0.5      1        2 
  31 chr31_17434581   Sample    T    C        0      0        2 
  31 chr31_17438153     AAsi    A    G        0      0        2 
  31 chr31_17438153     AKia    A    G        0      0        2 
  31 chr31_17438153     AOna    A    G        0      0        2 
  31 chr31_17438153     ASom    A    G        0      0        2 
  31 chr31_17438153     HCab    A    G        1      2        2 
  31 chr31_17438153     HPrz    A    G        1      2        2 
  31 chr31_17438153     ZBoe    A    G        0      0        2 
  31 chr31_17438153     ZGre    A    G        0      0        2 
  31 chr31_17438153     ZHar    A    G        0      0        2 
  31 chr31_17438153   Sample    A    G        0      0        2 
  31 chr31_17440212     AAsi    C    G        0      0        2 
  31 chr31_17440212     AKia    C    G        0      0        2 
  31 chr31_17440212     AOna    C    G        0      0        2 
  31 chr31_17440212     ASom    C    G        0      0        2 
  31 chr31_17440212     HCab    C    G        1      2        2 
  31 chr31_17440212     HPrz    C    G        1      2        2 
  31 chr31_17440212     ZBoe    C    G        0      0        2 
  31 chr31_17440212     ZGre    C    G        0      0        2 
  31 chr31_17440212     ZHar    C    G        0      0        2 
  31 chr31_17440212   Sample    C    G        0      0        2 
  31 chr31_17440663     AAsi    C    T        0      0        2 
  31 chr31_17440663     AKia    C    T        0      0        2 
  31 chr31_17440663     AOna    C    T        0      0        2 
  31 chr31_17440663     ASom    C    T        0      0        2 
  31 chr31_17440663     HCab    C    T        0      0        2 
  31 chr31_17440663     HPrz    C    T        0      0        2 
  31 chr31_17440663     ZBoe    C    T        1      2        2 
  31 chr31_17440663     ZGre    C    T        0      0        2 
  31 chr31_17440663     ZHar    C    T        0      0        2 
  31 chr31_17440663   Sample    C    T        0      0        2 
  31 chr31_17444135     AAsi    C    G        0      0        2 
  31 chr31_17444135     AKia    C    G        0      0        2 
  31 chr31_17444135     AOna    C    G        0      0        2 
  31 chr31_17444135     ASom    C    G        0      0        2 
  31 chr31_17444135     HCab    C    G        0      0        2 
  31 chr31_17444135     HPrz    C    G        0      0        2 
  31 chr31_17444135     ZBoe    C    G        1      2        2 
  31 chr31_17444135     ZGre    C    G        1      2        2 
  31 chr31_17444135     ZHar    C    G        1      2        2 
  31 chr31_17444135   Sample    C    G        0      0        2 
  31 chr31_17455062     AAsi    T    C        0      0        2 
  31 chr31_17455062     AKia    T    C        0      0        2 
  31 chr31_17455062     AOna    T    C        0      0        2 
  31 chr31_17455062     ASom    T    C        0      0        2 
  31 chr31_17455062     HCab    T    C        0      0        2 
  31 chr31_17455062     HPrz    T    C        0      0        2 
  31 chr31_17455062     ZBoe    T    C        0      0        2 
  31 chr31_17455062     ZGre    T    C        0      0        2 
  31 chr31_17455062     ZHar    T    C      0.5      1        2 
  31 chr31_17455062   Sample    T    C        0      0        2 
  31 chr31_17456807     AAsi    A    G      0.5      1        2 
  31 chr31_17456807     AKia    A    G        0      0        2 
  31 chr31_17456807     AOna    A    G        0      0        2 
  31 chr31_17456807     ASom    A    G        1      2        2 
  31 chr31_17456807     HCab    A    G        0      0        2 
  31 chr31_17456807     HPrz    A    G        0      0        2 
  31 chr31_17456807     ZBoe    A    G        0      0        2 
  31 chr31_17456807     ZGre    A    G        0      0        2 
  31 chr31_17456807     ZHar    A    G        0      0        2 
  31 chr31_17456807   Sample    A    G        1      2        2 
  31 chr31_17456930     AAsi    A    G        0      0        2 
  31 chr31_17456930     AKia    A    G        0      0        2 
  31 chr31_17456930     AOna    A    G        0      0        2 
  31 chr31_17456930     ASom    A    G        0      0        2 
  31 chr31_17456930     HCab    A    G        1      2        2 
  31 chr31_17456930     HPrz    A    G        1      2        2 
  31 chr31_17456930     ZBoe    A    G        0      0        2 
  31 chr31_17456930     ZGre    A    G        0      0        2 
  31 chr31_17456930     ZHar    A    G        0      0        2 
  31 chr31_17456930   Sample    A    G        0      0        2 
  31 chr31_17458399     AAsi    A    G        0      0        2 
  31 chr31_17458399     AKia    A    G        0      0        2 
  31 chr31_17458399     AOna    A    G        0      0        2 
  31 chr31_17458399     ASom    A    G        0      0        2 
  31 chr31_17458399     HCab    A    G      0.5      1        2 
  31 chr31_17458399     HPrz    A    G        0      0        2 
  31 chr31_17458399     ZBoe    A    G        0      0        2 
  31 chr31_17458399     ZGre    A    G        0      0        2 
  31 chr31_17458399     ZHar    A    G        0      0        2 
  31 chr31_17458399   Sample    A    G        0      0        2 
  31 chr31_17459713     AAsi    A    G        0      0        2 
  31 chr31_17459713     AKia    A    G        1      2        2 
  31 chr31_17459713     AOna    A    G        0      0        2 
  31 chr31_17459713     ASom    A    G        0      0        2 
  31 chr31_17459713     HCab    A    G        1      2        2 
  31 chr31_17459713     HPrz    A    G        1      2        2 
  31 chr31_17459713     ZBoe    A    G        0      0        2 
  31 chr31_17459713     ZGre    A    G        1      2        2 
  31 chr31_17459713     ZHar    A    G        0      0        2 
  31 chr31_17459713   Sample    A    G        0      0        2 
  31 chr31_17459841     AAsi    T    C        0      0        2 
  31 chr31_17459841     AKia    T    C        0      0        2 
  31 chr31_17459841     AOna    T    C        0      0        2 
  31 chr31_17459841     ASom    T    C        0      0        2 
  31 chr31_17459841     HCab    T    C        1      2        2 
  31 chr31_17459841     HPrz    T    C        1      2        2 
  31 chr31_17459841     ZBoe    T    C        0      0        2 
  31 chr31_17459841     ZGre    T    C        0      0        2 
  31 chr31_17459841     ZHar    T    C        0      0        2 
  31 chr31_17459841   Sample    T    C        0      0        2 
  31 chr31_17465364     AAsi    A    G        0      0        2 
  31 chr31_17465364     AKia    A    G        0      0        2 
  31 chr31_17465364     AOna    A    G        0      0        2 
  31 chr31_17465364     ASom    A    G        0      0        2 
  31 chr31_17465364     HCab    A    G      0.5      1        2 
  31 chr31_17465364     HPrz    A    G        0      0        2 
  31 chr31_17465364     ZBoe    A    G        0      0        2 
  31 chr31_17465364     ZGre    A    G        0      0        2 
  31 chr31_17465364     ZHar    A    G        0      0        2 
  31 chr31_17465364   Sample    A    G        0      0        2 
  31 chr31_17468726     AAsi    C    T        0      0        2 
  31 chr31_17468726     AKia    C    T        0      0        2 
  31 chr31_17468726     AOna    C    T        0      0        2 
  31 chr31_17468726     ASom    C    T        0      0        2 
  31 chr31_17468726     HCab    C    T      0.5      1        2 
  31 chr31_17468726     HPrz    C    T        0      0        2 
  31 chr31_17468726     ZBoe    C    T        0      0        2 
  31 chr31_17468726     ZGre    C    T        0      0        2 
  31 chr31_17468726     ZHar    C    T        0      0        2 
  31 chr31_17468726   Sample    C    T        0      0        2 
  31 chr31_17469961     AAsi    C    A        0      0        2 
  31 chr31_17469961     AKia    C    A        0      0        2 
  31 chr31_17469961     AOna    C    A        0      0        2 
  31 chr31_17469961     ASom    C    A        0      0        2 
  31 chr31_17469961     HCab    C    A        0      0        2 
  31 chr31_17469961     HPrz    C    A        0      0        2 
  31 chr31_17469961     ZBoe    C    A        0      0        2 
  31 chr31_17469961     ZGre    C    A        0      0        2 
  31 chr31_17469961     ZHar    C    A        1      2        2 
  31 chr31_17469961   Sample    C    A        0      0        2 
  31 chr31_17470606     AAsi    C    T        1      2        2 
  31 chr31_17470606     AKia    C    T        0      0        2 
  31 chr31_17470606     AOna    C    T        0      0        2 
  31 chr31_17470606     ASom    C    T        1      2        2 
  31 chr31_17470606     HCab    C    T        0      0        2 
  31 chr31_17470606     HPrz    C    T        0      0        2 
  31 chr31_17470606     ZBoe    C    T        0      0        2 
  31 chr31_17470606     ZGre    C    T        0      0        2 
  31 chr31_17470606     ZHar    C    T        0      0        2 
  31 chr31_17470606   Sample    C    T        1      2        2 
  31 chr31_17475953     AAsi    G    T        0      0        2 
  31 chr31_17475953     AKia    G    T        0      0        2 
  31 chr31_17475953     AOna    G    T        0      0        2 
  31 chr31_17475953     ASom    G    T        0      0        2 
  31 chr31_17475953     HCab    G    T        1      2        2 
  31 chr31_17475953     HPrz    G    T        1      2        2 
  31 chr31_17475953     ZBoe    G    T        0      0        2 
  31 chr31_17475953     ZGre    G    T        0      0        2 
  31 chr31_17475953     ZHar    G    T        0      0        2 
  31 chr31_17475953   Sample    G    T        0      0        2 
  31 chr31_17476917     AAsi    G    A        0      0        2 
  31 chr31_17476917     AKia    G    A      0.5      1        2 
  31 chr31_17476917     AOna    G    A        0      0        2 
  31 chr31_17476917     ASom    G    A        0      0        2 
  31 chr31_17476917     HCab    G    A        0      0        2 
  31 chr31_17476917     HPrz    G    A        0      0        2 
  31 chr31_17476917     ZBoe    G    A        0      0        2 
  31 chr31_17476917     ZGre    G    A        0      0        2 
  31 chr31_17476917     ZHar    G    A        0      0        2 
  31 chr31_17476917   Sample    G    A        0      0        2 
  31 chr31_17488534     AAsi    G    T        0      0        2 
  31 chr31_17488534     AKia    G    T        0      0        2 
  31 chr31_17488534     AOna    G    T        0      0        2 
  31 chr31_17488534     ASom    G    T        0      0        2 
  31 chr31_17488534     HCab    G    T        1      2        2 
  31 chr31_17488534     HPrz    G    T        1      2        2 
  31 chr31_17488534     ZBoe    G    T        0      0        2 
  31 chr31_17488534     ZGre    G    T        0      0        2 
  31 chr31_17488534     ZHar    G    T        0      0        2 
  31 chr31_17488534   Sample    G    T        0      0        2 
  31 chr31_17488757     AAsi    C    T        0      0        2 
  31 chr31_17488757     AKia    C    T        0      0        2 
  31 chr31_17488757     AOna    C    T        0      0        2 
  31 chr31_17488757     ASom    C    T        0      0        2 
  31 chr31_17488757     HCab    C    T        0      0        2 
  31 chr31_17488757     HPrz    C    T        0      0        2 
  31 chr31_17488757     ZBoe    C    T        1      2        2 
  31 chr31_17488757     ZGre    C    T        1      2        2 
  31 chr31_17488757     ZHar    C    T        1      2        2 
  31 chr31_17488757   Sample    C    T        0      0        2 
  31 chr31_17489234     AAsi    A    G        0      0        2 
  31 chr31_17489234     AKia    A    G        0      0        2 
  31 chr31_17489234     AOna    A    G        0      0        2 
  31 chr31_17489234     ASom    A    G        0      0        2 
  31 chr31_17489234     HCab    A    G        1      2        2 
  31 chr31_17489234     HPrz    A    G        1      2        2 
  31 chr31_17489234     ZBoe    A    G        0      0        2 
  31 chr31_17489234     ZGre    A    G        0      0        2 
  31 chr31_17489234     ZHar    A    G        0      0        2 
  31 chr31_17489234   Sample    A    G        0      0        2 
  31 chr31_17499833     AAsi    C    T        0      0        2 
  31 chr31_17499833     AKia    C    T        0      0        2 
  31 chr31_17499833     AOna    C    T        0      0        2 
  31 chr31_17499833     ASom    C    T        0      0        2 
  31 chr31_17499833     HCab    C    T        1      2        2 
  31 chr31_17499833     HPrz    C    T        1      2        2 
  31 chr31_17499833     ZBoe    C    T        0      0        2 
  31 chr31_17499833     ZGre    C    T        0      0        2 
  31 chr31_17499833     ZHar    C    T        0      0        2 
  31 chr31_17499833   Sample    C    T        0      0        2 
  31 chr31_17501308     AAsi    C    T        0      0        2 
  31 chr31_17501308     AKia    C    T        0      0        2 
  31 chr31_17501308     AOna    C    T        0      0        2 
  31 chr31_17501308     ASom    C    T        0      0        2 
  31 chr31_17501308     HCab    C    T        1      2        2 
  31 chr31_17501308     HPrz    C    T        1      2        2 
  31 chr31_17501308     ZBoe    C    T        0      0        2 
  31 chr31_17501308     ZGre    C    T        0      0        2 
  31 chr31_17501308     ZHar    C    T        0      0        2 
  31 chr31_17501308   Sample    C    T        0      0        2 
  31 chr31_17505198     AAsi    C    T        0      0        2 
  31 chr31_17505198     AKia    C    T      0.5      1        2 
  31 chr31_17505198     AOna    C    T        0      0        2 
  31 chr31_17505198     ASom    C    T        0      0        2 
  31 chr31_17505198     HCab    C    T        0      0        2 
  31 chr31_17505198     HPrz    C    T        0      0        2 
  31 chr31_17505198     ZBoe    C    T        0      0        2 
  31 chr31_17505198     ZGre    C    T        0      0        2 
  31 chr31_17505198     ZHar    C    T        0      0        2 
  31 chr31_17505198   Sample    C    T        0      0        2 
  31 chr31_17507779     AAsi    C    T        0      0        2 
  31 chr31_17507779     AKia    C    T        0      0        2 
  31 chr31_17507779     AOna    C    T        0      0        2 
  31 chr31_17507779     ASom    C    T        0      0        2 
  31 chr31_17507779     HCab    C    T        0      0        2 
  31 chr31_17507779     HPrz    C    T        0      0        2 
  31 chr31_17507779     ZBoe    C    T      0.5      1        2 
  31 chr31_17507779     ZGre    C    T        0      0        2 
  31 chr31_17507779     ZHar    C    T        0      0        2 
  31 chr31_17507779   Sample    C    T        0      0        2 
  31 chr31_17510850     AAsi    A    C        0      0        2 
  31 chr31_17510850     AKia    A    C        0      0        2 
  31 chr31_17510850     AOna    A    C        0      0        2 
  31 chr31_17510850     ASom    A    C        0      0        2 
  31 chr31_17510850     HCab    A    C        1      2        2 
  31 chr31_17510850     HPrz    A    C        1      2        2 
  31 chr31_17510850     ZBoe    A    C        0      0        2 
  31 chr31_17510850     ZGre    A    C        0      0        2 
  31 chr31_17510850     ZHar    A    C        0      0        2 
  31 chr31_17510850   Sample    A    C        0      0        2 
  31 chr31_17513691     AAsi    G    A        0      0        2 
  31 chr31_17513691     AKia    G    A      0.5      1        2 
  31 chr31_17513691     AOna    G    A        0      0        2 
  31 chr31_17513691     ASom    G    A        0      0        2 
  31 chr31_17513691     HCab    G    A        0      0        2 
  31 chr31_17513691     HPrz    G    A        0      0        2 
  31 chr31_17513691     ZBoe    G    A        0      0        2 
  31 chr31_17513691     ZGre    G    A        0      0        2 
  31 chr31_17513691     ZHar    G    A        0      0        2 
  31 chr31_17513691   Sample    G    A        0      0        2 
  31 chr31_17514584     AAsi    G    T        0      0        2 
  31 chr31_17514584     AKia    G    T        0      0        2 
  31 chr31_17514584     AOna    G    T        0      0        2 
  31 chr31_17514584     ASom    G    T        0      0        2 
  31 chr31_17514584     HCab    G    T        1      2        2 
  31 chr31_17514584     HPrz    G    T        1      2        2 
  31 chr31_17514584     ZBoe    G    T        0      0        2 
  31 chr31_17514584     ZGre    G    T        0      0        2 
  31 chr31_17514584     ZHar    G    T        0      0        2 
  31 chr31_17514584   Sample    G    T        0      0        2 
  31 chr31_17514812     AAsi    G    A        0      0        2 
  31 chr31_17514812     AKia    G    A        0      0        2 
  31 chr31_17514812     AOna    G    A        0      0        2 
  31 chr31_17514812     ASom    G    A        0      0        2 
  31 chr31_17514812     HCab    G    A        1      2        2 
  31 chr31_17514812     HPrz    G    A        1      2        2 
  31 chr31_17514812     ZBoe    G    A        0      0        2 
  31 chr31_17514812     ZGre    G    A        0      0        2 
  31 chr31_17514812     ZHar    G    A        0      0        2 
  31 chr31_17514812   Sample    G    A        0      0        2 
  31 chr31_17518550     AAsi    A    G        0      0        2 
  31 chr31_17518550     AKia    A    G        0      0        2 
  31 chr31_17518550     AOna    A    G        0      0        2 
  31 chr31_17518550     ASom    A    G        0      0        2 
  31 chr31_17518550     HCab    A    G        0      0        2 
  31 chr31_17518550     HPrz    A    G        0      0        2 
  31 chr31_17518550     ZBoe    A    G      0.5      1        2 
  31 chr31_17518550     ZGre    A    G        0      0        2 
  31 chr31_17518550     ZHar    A    G        0      0        2 
  31 chr31_17518550   Sample    A    G        0      0        2 
  31 chr31_17519848     AAsi    A    G        0      0        2 
  31 chr31_17519848     AKia    A    G        0      0        2 
  31 chr31_17519848     AOna    A    G        0      0        2 
  31 chr31_17519848     ASom    A    G        0      0        2 
  31 chr31_17519848     HCab    A    G        0      0        2 
  31 chr31_17519848     HPrz    A    G        0      0        2 
  31 chr31_17519848     ZBoe    A    G      0.5      1        2 
  31 chr31_17519848     ZGre    A    G        0      0        2 
  31 chr31_17519848     ZHar    A    G        0      0        2 
  31 chr31_17519848   Sample    A    G        0      0        2 
  31 chr31_17522989     AAsi    C    T        0      0        2 
  31 chr31_17522989     AKia    C    T      0.5      1        2 
  31 chr31_17522989     AOna    C    T        0      0        2 
  31 chr31_17522989     ASom    C    T        0      0        2 
  31 chr31_17522989     HCab    C    T        0      0        2 
  31 chr31_17522989     HPrz    C    T        0      0        2 
  31 chr31_17522989     ZBoe    C    T        0      0        2 
  31 chr31_17522989     ZGre    C    T        0      0        2 
  31 chr31_17522989     ZHar    C    T        0      0        2 
  31 chr31_17522989   Sample    C    T        0      0        2 
  31 chr31_17523022     AAsi    G    T        0      0        2 
  31 chr31_17523022     AKia    G    T        0      0        2 
  31 chr31_17523022     AOna    G    T        0      0        2 
  31 chr31_17523022     ASom    G    T        0      0        2 
  31 chr31_17523022     HCab    G    T      0.5      1        2 
  31 chr31_17523022     HPrz    G    T      0.5      1        2 
  31 chr31_17523022     ZBoe    G    T        0      0        2 
  31 chr31_17523022     ZGre    G    T        0      0        2 
  31 chr31_17523022     ZHar    G    T        0      0        2 
  31 chr31_17523022   Sample    G    T        0      0        2 
  31 chr31_17530382     AAsi    T    C        0      0        2 
  31 chr31_17530382     AKia    T    C        0      0        2 
  31 chr31_17530382     AOna    T    C        0      0        2 
  31 chr31_17530382     ASom    T    C        0      0        2 
  31 chr31_17530382     HCab    T    C        0      0        2 
  31 chr31_17530382     HPrz    T    C        0      0        2 
  31 chr31_17530382     ZBoe    T    C        0      0        2 
  31 chr31_17530382     ZGre    T    C      0.5      1        2 
  31 chr31_17530382     ZHar    T    C        0      0        2 
  31 chr31_17530382   Sample    T    C        0      0        2 
  31 chr31_17534679     AAsi    A    G        0      0        2 
  31 chr31_17534679     AKia    A    G        0      0        2 
  31 chr31_17534679     AOna    A    G        0      0        2 
  31 chr31_17534679     ASom    A    G        0      0        2 
  31 chr31_17534679     HCab    A    G        0      0        2 
  31 chr31_17534679     HPrz    A    G        0      0        2 
  31 chr31_17534679     ZBoe    A    G      0.5      1        2 
  31 chr31_17534679     ZGre    A    G        0      0        2 
  31 chr31_17534679     ZHar    A    G        0      0        2 
  31 chr31_17534679   Sample    A    G        0      0        2 
  31 chr31_17534928     AAsi    G    T        0      0        2 
  31 chr31_17534928     AKia    G    T        0      0        2 
  31 chr31_17534928     AOna    G    T        0      0        2 
  31 chr31_17534928     ASom    G    T        0      0        2 
  31 chr31_17534928     HCab    G    T        0      0        2 
  31 chr31_17534928     HPrz    G    T        0      0        2 
  31 chr31_17534928     ZBoe    G    T        0      0        2 
  31 chr31_17534928     ZGre    G    T      0.5      1        2 
  31 chr31_17534928     ZHar    G    T        0      0        2 
  31 chr31_17534928   Sample    G    T        0      0        2 
  31 chr31_17537659     AAsi    A    G        0      0        2 
  31 chr31_17537659     AKia    A    G        0      0        2 
  31 chr31_17537659     AOna    A    G        0      0        2 
  31 chr31_17537659     ASom    A    G        0      0        2 
  31 chr31_17537659     HCab    A    G        1      2        2 
  31 chr31_17537659     HPrz    A    G        1      2        2 
  31 chr31_17537659     ZBoe    A    G        0      0        2 
  31 chr31_17537659     ZGre    A    G        0      0        2 
  31 chr31_17537659     ZHar    A    G        0      0        2 
  31 chr31_17537659   Sample    A    G        0      0        2 
  31 chr31_17538491     AAsi    C    T        0      0        2 
  31 chr31_17538491     AKia    C    T        0      0        2 
  31 chr31_17538491     AOna    C    T        0      0        2 
  31 chr31_17538491     ASom    C    T        0      0        2 
  31 chr31_17538491     HCab    C    T        1      2        2 
  31 chr31_17538491     HPrz    C    T        1      2        2 
  31 chr31_17538491     ZBoe    C    T        0      0        2 
  31 chr31_17538491     ZGre    C    T        0      0        2 
  31 chr31_17538491     ZHar    C    T        0      0        2 
  31 chr31_17538491   Sample    C    T        0      0        2 
  31 chr31_17546851     AAsi    T    C        0      0        2 
  31 chr31_17546851     AKia    T    C        0      0        2 
  31 chr31_17546851     AOna    T    C        0      0        2 
  31 chr31_17546851     ASom    T    C        0      0        2 
  31 chr31_17546851     HCab    T    C        0      0        2 
  31 chr31_17546851     HPrz    T    C        0      0        2 
  31 chr31_17546851     ZBoe    T    C      0.5      1        2 
  31 chr31_17546851     ZGre    T    C        0      0        2 
  31 chr31_17546851     ZHar    T    C        0      0        2 
  31 chr31_17546851   Sample    T    C        0      0        2 
  31 chr31_17548147     AAsi    A    G        0      0        2 
  31 chr31_17548147     AKia    A    G        0      0        2 
  31 chr31_17548147     AOna    A    G        1      2        2 
  31 chr31_17548147     ASom    A    G        0      0        2 
  31 chr31_17548147     HCab    A    G        0      0        2 
  31 chr31_17548147     HPrz    A    G        0      0        2 
  31 chr31_17548147     ZBoe    A    G        0      0        2 
  31 chr31_17548147     ZGre    A    G        0      0        2 
  31 chr31_17548147     ZHar    A    G        0      0        2 
  31 chr31_17548147   Sample    A    G        0      0        2 
  31 chr31_17550793     AAsi    G    A        0      0        2 
  31 chr31_17550793     AKia    G    A      0.5      1        2 
  31 chr31_17550793     AOna    G    A        0      0        2 
  31 chr31_17550793     ASom    G    A        0      0        2 
  31 chr31_17550793     HCab    G    A        0      0        2 
  31 chr31_17550793     HPrz    G    A        0      0        2 
  31 chr31_17550793     ZBoe    G    A        0      0        2 
  31 chr31_17550793     ZGre    G    A        0      0        2 
  31 chr31_17550793     ZHar    G    A        0      0        2 
  31 chr31_17550793   Sample    G    A        0      0        2 
  31 chr31_17553115     AAsi    A    G        0      0        2 
  31 chr31_17553115     AKia    A    G        0      0        2 
  31 chr31_17553115     AOna    A    G        0      0        2 
  31 chr31_17553115     ASom    A    G        0      0        2 
  31 chr31_17553115     HCab    A    G        0      0        2 
  31 chr31_17553115     HPrz    A    G      0.5      1        2 
  31 chr31_17553115     ZBoe    A    G        0      0        2 
  31 chr31_17553115     ZGre    A    G        0      0        2 
  31 chr31_17553115     ZHar    A    G        0      0        2 
  31 chr31_17553115   Sample    A    G        0      0        2 
  31 chr31_17560212     AAsi    T    C        0      0        2 
  31 chr31_17560212     AKia    T    C        0      0        2 
  31 chr31_17560212     AOna    T    C        0      0        2 
  31 chr31_17560212     ASom    T    C        0      0        2 
  31 chr31_17560212     HCab    T    C        1      2        2 
  31 chr31_17560212     HPrz    T    C        1      2        2 
  31 chr31_17560212     ZBoe    T    C        0      0        2 
  31 chr31_17560212     ZGre    T    C        0      0        2 
  31 chr31_17560212     ZHar    T    C        0      0        2 
  31 chr31_17560212   Sample    T    C        0      0        2 
  31 chr31_17561121     AAsi    G    C        0      0        2 
  31 chr31_17561121     AKia    G    C        0      0        2 
  31 chr31_17561121     AOna    G    C        0      0        2 
  31 chr31_17561121     ASom    G    C        0      0        2 
  31 chr31_17561121     HCab    G    C        0      0        2 
  31 chr31_17561121     HPrz    G    C        0      0        2 
  31 chr31_17561121     ZBoe    G    C        0      0        2 
  31 chr31_17561121     ZGre    G    C        0      0        2 
  31 chr31_17561121     ZHar    G    C        1      2        2 
  31 chr31_17561121   Sample    G    C        0      0        2 
  31 chr31_17568018     AAsi    T    C        1      2        2 
  31 chr31_17568018     AKia    T    C        0      0        2 
  31 chr31_17568018     AOna    T    C        0      0        2 
  31 chr31_17568018     ASom    T    C        0      0        2 
  31 chr31_17568018     HCab    T    C        0      0        2 
  31 chr31_17568018     HPrz    T    C        0      0        2 
  31 chr31_17568018     ZBoe    T    C        0      0        2 
  31 chr31_17568018     ZGre    T    C        0      0        2 
  31 chr31_17568018     ZHar    T    C        0      0        2 
  31 chr31_17568018   Sample    T    C        0      0        2 
  31 chr31_17577711     AAsi    T    A        0      0        2 
  31 chr31_17577711     AKia    T    A        0      0        2 
  31 chr31_17577711     AOna    T    A        0      0        2 
  31 chr31_17577711     ASom    T    A        0      0        2 
  31 chr31_17577711     HCab    T    A        1      2        2 
  31 chr31_17577711     HPrz    T    A        1      2        2 
  31 chr31_17577711     ZBoe    T    A        0      0        2 
  31 chr31_17577711     ZGre    T    A        0      0        2 
  31 chr31_17577711     ZHar    T    A        0      0        2 
  31 chr31_17577711   Sample    T    A        0      0        2 
  31 chr31_17577766     AAsi    C    G        0      0        2 
  31 chr31_17577766     AKia    C    G        0      0        2 
  31 chr31_17577766     AOna    C    G        0      0        2 
  31 chr31_17577766     ASom    C    G        0      0        2 
  31 chr31_17577766     HCab    C    G        1      2        2 
  31 chr31_17577766     HPrz    C    G        1      2        2 
  31 chr31_17577766     ZBoe    C    G        0      0        2 
  31 chr31_17577766     ZGre    C    G        0      0        2 
  31 chr31_17577766     ZHar    C    G        0      0        2 
  31 chr31_17577766   Sample    C    G        0      0        2 
  31 chr31_17580301     AAsi    T    C        1      2        2 
  31 chr31_17580301     AKia    T    C        0      0        2 
  31 chr31_17580301     AOna    T    C        0      0        2 
  31 chr31_17580301     ASom    T    C        1      2        2 
  31 chr31_17580301     HCab    T    C        0      0        2 
  31 chr31_17580301     HPrz    T    C        0      0        2 
  31 chr31_17580301     ZBoe    T    C        0      0        2 
  31 chr31_17580301     ZGre    T    C        0      0        2 
  31 chr31_17580301     ZHar    T    C        0      0        2 
  31 chr31_17580301   Sample    T    C        0      0        2 
  31 chr31_17581988     AAsi    G    A        0      0        2 
  31 chr31_17581988     AKia    G    A        0      0        2 
  31 chr31_17581988     AOna    G    A        0      0        2 
  31 chr31_17581988     ASom    G    A        0      0        2 
  31 chr31_17581988     HCab    G    A        0      0        2 
  31 chr31_17581988     HPrz    G    A        0      0        2 
  31 chr31_17581988     ZBoe    G    A      0.5      1        2 
  31 chr31_17581988     ZGre    G    A        0      0        2 
  31 chr31_17581988     ZHar    G    A        0      0        2 
  31 chr31_17581988   Sample    G    A        0      0        2 
  31 chr31_17582204     AAsi    A    G        0      0        2 
  31 chr31_17582204     AKia    A    G        0      0        2 
  31 chr31_17582204     AOna    A    G        0      0        2 
  31 chr31_17582204     ASom    A    G        0      0        2 
  31 chr31_17582204     HCab    A    G        0      0        2 
  31 chr31_17582204     HPrz    A    G        0      0        2 
  31 chr31_17582204     ZBoe    A    G      0.5      1        2 
  31 chr31_17582204     ZGre    A    G        0      0        2 
  31 chr31_17582204     ZHar    A    G        0      0        2 
  31 chr31_17582204   Sample    A    G        0      0        2 
  31 chr31_17582941     AAsi    T    C        0      0        2 
  31 chr31_17582941     AKia    T    C        0      0        2 
  31 chr31_17582941     AOna    T    C        0      0        2 
  31 chr31_17582941     ASom    T    C        0      0        2 
  31 chr31_17582941     HCab    T    C        0      0        2 
  31 chr31_17582941     HPrz    T    C        0      0        2 
  31 chr31_17582941     ZBoe    T    C      0.5      1        2 
  31 chr31_17582941     ZGre    T    C        0      0        2 
  31 chr31_17582941     ZHar    T    C        0      0        2 
  31 chr31_17582941   Sample    T    C        0      0        2 
  31 chr31_17584573     AAsi    A    C        0      0        2 
  31 chr31_17584573     AKia    A    C        0      0        2 
  31 chr31_17584573     AOna    A    C        0      0        2 
  31 chr31_17584573     ASom    A    C        0      0        2 
  31 chr31_17584573     HCab    A    C      0.5      1        2 
  31 chr31_17584573     HPrz    A    C        0      0        2 
  31 chr31_17584573     ZBoe    A    C        0      0        2 
  31 chr31_17584573     ZGre    A    C        0      0        2 
  31 chr31_17584573     ZHar    A    C        0      0        2 
  31 chr31_17584573   Sample    A    C        0      0        2 
  31 chr31_17601654     AAsi    A    G        0      0        2 
  31 chr31_17601654     AKia    A    G        1      2        2 
  31 chr31_17601654     AOna    A    G        1      2        2 
  31 chr31_17601654     ASom    A    G        0      0        2 
  31 chr31_17601654     HCab    A    G        0      0        2 
  31 chr31_17601654     HPrz    A    G        0      0        2 
  31 chr31_17601654     ZBoe    A    G        0      0        2 
  31 chr31_17601654     ZGre    A    G        0      0        2 
  31 chr31_17601654     ZHar    A    G        0      0        2 
  31 chr31_17601654   Sample    A    G        0      0        2 
  31 chr31_17607629     AAsi    C    T        0      0        2 
  31 chr31_17607629     AKia    C    T        0      0        2 
  31 chr31_17607629     AOna    C    T        0      0        2 
  31 chr31_17607629     ASom    C    T        0      0        2 
  31 chr31_17607629     HCab    C    T        0      0        2 
  31 chr31_17607629     HPrz    C    T        0      0        2 
  31 chr31_17607629     ZBoe    C    T        0      0        2 
  31 chr31_17607629     ZGre    C    T      0.5      1        2 
  31 chr31_17607629     ZHar    C    T        0      0        2 
  31 chr31_17607629   Sample    C    T        0      0        2 
  31 chr31_17608431     AAsi    A    G      0.5      1        2 
  31 chr31_17608431     AKia    A    G        0      0        2 
  31 chr31_17608431     AOna    A    G        0      0        2 
  31 chr31_17608431     ASom    A    G        0      0        2 
  31 chr31_17608431     HCab    A    G        0      0        2 
  31 chr31_17608431     HPrz    A    G        0      0        2 
  31 chr31_17608431     ZBoe    A    G        0      0        2 
  31 chr31_17608431     ZGre    A    G        0      0        2 
  31 chr31_17608431     ZHar    A    G        0      0        2 
  31 chr31_17608431   Sample    A    G        0      0        2 
  31 chr31_17614630     AAsi    A    G        0      0        2 
  31 chr31_17614630     AKia    A    G        0      0        2 
  31 chr31_17614630     AOna    A    G        0      0        2 
  31 chr31_17614630     ASom    A    G        0      0        2 
  31 chr31_17614630     HCab    A    G        0      0        2 
  31 chr31_17614630     HPrz    A    G        0      0        2 
  31 chr31_17614630     ZBoe    A    G        0      0        2 
  31 chr31_17614630     ZGre    A    G        0      0        2 
  31 chr31_17614630     ZHar    A    G      0.5      1        2 
  31 chr31_17614630   Sample    A    G        0      0        2 
  31 chr31_17621263     AAsi    A    G        0      0        2 
  31 chr31_17621263     AKia    A    G      0.5      1        2 
  31 chr31_17621263     AOna    A    G        0      0        2 
  31 chr31_17621263     ASom    A    G        0      0        2 
  31 chr31_17621263     HCab    A    G        0      0        2 
  31 chr31_17621263     HPrz    A    G        0      0        2 
  31 chr31_17621263     ZBoe    A    G      0.5      1        2 
  31 chr31_17621263     ZGre    A    G        0      0        2 
  31 chr31_17621263     ZHar    A    G        0      0        2 
  31 chr31_17621263   Sample    A    G        0      0        2 
  31 chr31_17623141     AAsi    A    T        0      0        2 
  31 chr31_17623141     AKia    A    T        0      0        2 
  31 chr31_17623141     AOna    A    T        0      0        2 
  31 chr31_17623141     ASom    A    T        0      0        2 
  31 chr31_17623141     HCab    A    T        0      0        2 
  31 chr31_17623141     HPrz    A    T        0      0        2 
  31 chr31_17623141     ZBoe    A    T        0      0        2 
  31 chr31_17623141     ZGre    A    T        0      0        2 
  31 chr31_17623141     ZHar    A    T      0.5      1        2 
  31 chr31_17623141   Sample    A    T        0      0        2 
  31 chr31_17628601     AAsi    T    C      0.5      1        2 
  31 chr31_17628601     AKia    T    C        0      0        2 
  31 chr31_17628601     AOna    T    C        0      0        2 
  31 chr31_17628601     ASom    T    C        0      0        2 
  31 chr31_17628601     HCab    T    C        0      0        2 
  31 chr31_17628601     HPrz    T    C        0      0        2 
  31 chr31_17628601     ZBoe    T    C        0      0        2 
  31 chr31_17628601     ZGre    T    C        0      0        2 
  31 chr31_17628601     ZHar    T    C        0      0        2 
  31 chr31_17628601   Sample    T    C        0      0        2 
  31 chr31_17631071     AAsi    G    A        0      0        2 
  31 chr31_17631071     AKia    G    A        0      0        2 
  31 chr31_17631071     AOna    G    A        0      0        2 
  31 chr31_17631071     ASom    G    A        0      0        2 
  31 chr31_17631071     HCab    G    A        1      2        2 
  31 chr31_17631071     HPrz    G    A        1      2        2 
  31 chr31_17631071     ZBoe    G    A        0      0        2 
  31 chr31_17631071     ZGre    G    A        0      0        2 
  31 chr31_17631071     ZHar    G    A        0      0        2 
  31 chr31_17631071   Sample    G    A        0      0        2 
  31 chr31_17631784     AAsi    A    C        0      0        2 
  31 chr31_17631784     AKia    A    C        0      0        2 
  31 chr31_17631784     AOna    A    C        0      0        2 
  31 chr31_17631784     ASom    A    C        0      0        2 
  31 chr31_17631784     HCab    A    C        1      2        2 
  31 chr31_17631784     HPrz    A    C        1      2        2 
  31 chr31_17631784     ZBoe    A    C        0      0        2 
  31 chr31_17631784     ZGre    A    C        0      0        2 
  31 chr31_17631784     ZHar    A    C        0      0        2 
  31 chr31_17631784   Sample    A    C        0      0        2 
  31 chr31_17635239     AAsi    A    G        0      0        2 
  31 chr31_17635239     AKia    A    G        0      0        2 
  31 chr31_17635239     AOna    A    G        0      0        2 
  31 chr31_17635239     ASom    A    G        0      0        2 
  31 chr31_17635239     HCab    A    G        0      0        2 
  31 chr31_17635239     HPrz    A    G        0      0        2 
  31 chr31_17635239     ZBoe    A    G        0      0        2 
  31 chr31_17635239     ZGre    A    G      0.5      1        2 
  31 chr31_17635239     ZHar    A    G        0      0        2 
  31 chr31_17635239   Sample    A    G        0      0        2 
  31 chr31_17641386     AAsi    T    C        0      0        2 
  31 chr31_17641386     AKia    T    C        0      0        2 
  31 chr31_17641386     AOna    T    C        0      0        2 
  31 chr31_17641386     ASom    T    C        0      0        2 
  31 chr31_17641386     HCab    T    C        0      0        2 
  31 chr31_17641386     HPrz    T    C        0      0        2 
  31 chr31_17641386     ZBoe    T    C        1      2        2 
  31 chr31_17641386     ZGre    T    C        0      0        2 
  31 chr31_17641386     ZHar    T    C        0      0        2 
  31 chr31_17641386   Sample    T    C        0      0        2 
  31 chr31_17643109     AAsi    G    A        0      0        2 
  31 chr31_17643109     AKia    G    A        0      0        2 
  31 chr31_17643109     AOna    G    A        0      0        2 
  31 chr31_17643109     ASom    G    A        0      0        2 
  31 chr31_17643109     HCab    G    A        1      2        2 
  31 chr31_17643109     HPrz    G    A        1      2        2 
  31 chr31_17643109     ZBoe    G    A        0      0        2 
  31 chr31_17643109     ZGre    G    A        0      0        2 
  31 chr31_17643109     ZHar    G    A        0      0        2 
  31 chr31_17643109   Sample    G    A        0      0        2 
  31 chr31_17645880     AAsi    A    G        0      0        2 
  31 chr31_17645880     AKia    A    G      0.5      1        2 
  31 chr31_17645880     AOna    A    G        0      0        2 
  31 chr31_17645880     ASom    A    G        0      0        2 
  31 chr31_17645880     HCab    A    G        0      0        2 
  31 chr31_17645880     HPrz    A    G        0      0        2 
  31 chr31_17645880     ZBoe    A    G        0      0        2 
  31 chr31_17645880     ZGre    A    G        0      0        2 
  31 chr31_17645880     ZHar    A    G        0      0        2 
  31 chr31_17645880   Sample    A    G        0      0        2 
  31 chr31_17649927     AAsi    A    G        1      2        2 
  31 chr31_17649927     AKia    A    G        1      2        2 
  31 chr31_17649927     AOna    A    G        0      0        2 
  31 chr31_17649927     ASom    A    G        1      2        2 
  31 chr31_17649927     HCab    A    G        0      0        2 
  31 chr31_17649927     HPrz    A    G        0      0        2 
  31 chr31_17649927     ZBoe    A    G        0      0        2 
  31 chr31_17649927     ZGre    A    G        0      0        2 
  31 chr31_17649927     ZHar    A    G        0      0        2 
  31 chr31_17649927   Sample    A    G        1      2        2 
  31 chr31_17651569     AAsi    G    C        0      0        2 
  31 chr31_17651569     AKia    G    C        0      0        2 
  31 chr31_17651569     AOna    G    C        0      0        2 
  31 chr31_17651569     ASom    G    C        0      0        2 
  31 chr31_17651569     HCab    G    C        0      0        2 
  31 chr31_17651569     HPrz    G    C        0      0        2 
  31 chr31_17651569     ZBoe    G    C        1      2        2 
  31 chr31_17651569     ZGre    G    C        1      2        2 
  31 chr31_17651569     ZHar    G    C        1      2        2 
  31 chr31_17651569   Sample    G    C        0      0        2 
  31 chr31_17653013     AAsi    A    G        0      0        2 
  31 chr31_17653013     AKia    A    G        0      0        2 
  31 chr31_17653013     AOna    A    G        0      0        2 
  31 chr31_17653013     ASom    A    G        0      0        2 
  31 chr31_17653013     HCab    A    G        0      0        2 
  31 chr31_17653013     HPrz    A    G        0      0        2 
  31 chr31_17653013     ZBoe    A    G        0      0        2 
  31 chr31_17653013     ZGre    A    G      0.5      1        2 
  31 chr31_17653013     ZHar    A    G        0      0        2 
  31 chr31_17653013   Sample    A    G        0      0        2 
  31 chr31_17653771     AAsi    A    C        0      0        2 
  31 chr31_17653771     AKia    A    C        0      0        2 
  31 chr31_17653771     AOna    A    C        0      0        2 
  31 chr31_17653771     ASom    A    C        0      0        2 
  31 chr31_17653771     HCab    A    C        1      2        2 
  31 chr31_17653771     HPrz    A    C        1      2        2 
  31 chr31_17653771     ZBoe    A    C        0      0        2 
  31 chr31_17653771     ZGre    A    C        0      0        2 
  31 chr31_17653771     ZHar    A    C        0      0        2 
  31 chr31_17653771   Sample    A    C        0      0        2 
  31 chr31_17655028     AAsi    C    T        0      0        2 
  31 chr31_17655028     AKia    C    T        0      0        2 
  31 chr31_17655028     AOna    C    T        0      0        2 
  31 chr31_17655028     ASom    C    T        0      0        2 
  31 chr31_17655028     HCab    C    T        1      2        2 
  31 chr31_17655028     HPrz    C    T        1      2        2 
  31 chr31_17655028     ZBoe    C    T        0      0        2 
  31 chr31_17655028     ZGre    C    T        0      0        2 
  31 chr31_17655028     ZHar    C    T        0      0        2 
  31 chr31_17655028   Sample    C    T        0      0        2 
  31 chr31_17658518     AAsi    A    G        0      0        2 
  31 chr31_17658518     AKia    A    G        0      0        2 
  31 chr31_17658518     AOna    A    G        0      0        2 
  31 chr31_17658518     ASom    A    G        0      0        2 
  31 chr31_17658518     HCab    A    G        0      0        2 
  31 chr31_17658518     HPrz    A    G        0      0        2 
  31 chr31_17658518     ZBoe    A    G        1      2        2 
  31 chr31_17658518     ZGre    A    G        0      0        2 
  31 chr31_17658518     ZHar    A    G        0      0        2 
  31 chr31_17658518   Sample    A    G        0      0        2 
  31 chr31_17661634     AAsi    C    T      0.5      1        2 
  31 chr31_17661634     AKia    C    T        0      0        2 
  31 chr31_17661634     AOna    C    T        0      0        2 
  31 chr31_17661634     ASom    C    T        1      2        2 
  31 chr31_17661634     HCab    C    T        0      0        2 
  31 chr31_17661634     HPrz    C    T        0      0        2 
  31 chr31_17661634     ZBoe    C    T        0      0        2 
  31 chr31_17661634     ZGre    C    T        0      0        2 
  31 chr31_17661634     ZHar    C    T        0      0        2 
  31 chr31_17661634   Sample    C    T        1      2        2 
  31 chr31_17663685     AAsi    G    A        0      0        2 
  31 chr31_17663685     AKia    G    A        0      0        2 
  31 chr31_17663685     AOna    G    A        0      0        2 
  31 chr31_17663685     ASom    G    A        0      0        2 
  31 chr31_17663685     HCab    G    A        0      0        2 
  31 chr31_17663685     HPrz    G    A        0      0        2 
  31 chr31_17663685     ZBoe    G    A        1      2        2 
  31 chr31_17663685     ZGre    G    A        0      0        2 
  31 chr31_17663685     ZHar    G    A        0      0        2 
  31 chr31_17663685   Sample    G    A        0      0        2 
  31 chr31_17665142     AAsi    C    T        0      0        2 
  31 chr31_17665142     AKia    C    T        0      0        2 
  31 chr31_17665142     AOna    C    T        1      2        2 
  31 chr31_17665142     ASom    C    T        0      0        2 
  31 chr31_17665142     HCab    C    T        0      0        2 
  31 chr31_17665142     HPrz    C    T        0      0        2 
  31 chr31_17665142     ZBoe    C    T        0      0        2 
  31 chr31_17665142     ZGre    C    T        0      0        2 
  31 chr31_17665142     ZHar    C    T        0      0        2 
  31 chr31_17665142   Sample    C    T        0      0        2 
  31 chr31_17668807     AAsi    C    A        0      0        2 
  31 chr31_17668807     AKia    C    A        1      2        2 
  31 chr31_17668807     AOna    C    A        0      0        2 
  31 chr31_17668807     ASom    C    A        0      0        2 
  31 chr31_17668807     HCab    C    A        0      0        2 
  31 chr31_17668807     HPrz    C    A        0      0        2 
  31 chr31_17668807     ZBoe    C    A        0      0        2 
  31 chr31_17668807     ZGre    C    A        0      0        2 
  31 chr31_17668807     ZHar    C    A        0      0        2 
  31 chr31_17668807   Sample    C    A        0      0        2 
  31 chr31_17669017     AAsi    T    A        0      0        2 
  31 chr31_17669017     AKia    T    A        0      0        2 
  31 chr31_17669017     AOna    T    A        0      0        2 
  31 chr31_17669017     ASom    T    A        0      0        2 
  31 chr31_17669017     HCab    T    A        0      0        2 
  31 chr31_17669017     HPrz    T    A        0      0        2 
  31 chr31_17669017     ZBoe    T    A        0      0        2 
  31 chr31_17669017     ZGre    T    A      0.5      1        2 
  31 chr31_17669017     ZHar    T    A        0      0        2 
  31 chr31_17669017   Sample    T    A        0      0        2 
  31 chr31_17678241     AAsi    A    G        0      0        2 
  31 chr31_17678241     AKia    A    G      0.5      1        2 
  31 chr31_17678241     AOna    A    G        0      0        2 
  31 chr31_17678241     ASom    A    G        0      0        2 
  31 chr31_17678241     HCab    A    G        0      0        2 
  31 chr31_17678241     HPrz    A    G        0      0        2 
  31 chr31_17678241     ZBoe    A    G        0      0        2 
  31 chr31_17678241     ZGre    A    G        0      0        2 
  31 chr31_17678241     ZHar    A    G        0      0        2 
  31 chr31_17678241   Sample    A    G        0      0        2 
  31 chr31_17678581     AAsi    A    G        0      0        2 
  31 chr31_17678581     AKia    A    G        0      0        2 
  31 chr31_17678581     AOna    A    G        0      0        2 
  31 chr31_17678581     ASom    A    G        0      0        2 
  31 chr31_17678581     HCab    A    G        0      0        2 
  31 chr31_17678581     HPrz    A    G        0      0        2 
  31 chr31_17678581     ZBoe    A    G      0.5      1        2 
  31 chr31_17678581     ZGre    A    G        0      0        2 
  31 chr31_17678581     ZHar    A    G        0      0        2 
  31 chr31_17678581   Sample    A    G        0      0        2 
  31 chr31_17686498     AAsi    C    T        1      2        2 
  31 chr31_17686498     AKia    C    T        1      2        2 
  31 chr31_17686498     AOna    C    T        1      2        2 
  31 chr31_17686498     ASom    C    T        1      2        2 
  31 chr31_17686498     HCab    C    T        0      0        2 
  31 chr31_17686498     HPrz    C    T        0      0        2 
  31 chr31_17686498     ZBoe    C    T        0      0        2 
  31 chr31_17686498     ZGre    C    T        0      0        2 
  31 chr31_17686498     ZHar    C    T        0      0        2 
  31 chr31_17686498   Sample    C    T        1      2        2 
  31 chr31_17689539     AAsi    G    A        1      2        2 
  31 chr31_17689539     AKia    G    A        0      0        2 
  31 chr31_17689539     AOna    G    A        0      0        2 
  31 chr31_17689539     ASom    G    A        1      2        2 
  31 chr31_17689539     HCab    G    A        0      0        2 
  31 chr31_17689539     HPrz    G    A        0      0        2 
  31 chr31_17689539     ZBoe    G    A        0      0        2 
  31 chr31_17689539     ZGre    G    A        0      0        2 
  31 chr31_17689539     ZHar    G    A        0      0        2 
  31 chr31_17689539   Sample    G    A        1      2        2 
  31 chr31_17690754     AAsi    T    C        0      0        2 
  31 chr31_17690754     AKia    T    C        0      0        2 
  31 chr31_17690754     AOna    T    C        0      0        2 
  31 chr31_17690754     ASom    T    C        0      0        2 
  31 chr31_17690754     HCab    T    C        0      0        2 
  31 chr31_17690754     HPrz    T    C      0.5      1        2 
  31 chr31_17690754     ZBoe    T    C        0      0        2 
  31 chr31_17690754     ZGre    T    C        0      0        2 
  31 chr31_17690754     ZHar    T    C        0      0        2 
  31 chr31_17690754   Sample    T    C        0      0        2 
  31 chr31_17690965     AAsi    T    G        0      0        2 
  31 chr31_17690965     AKia    T    G        0      0        2 
  31 chr31_17690965     AOna    T    G        0      0        2 
  31 chr31_17690965     ASom    T    G        0      0        2 
  31 chr31_17690965     HCab    T    G        0      0        2 
  31 chr31_17690965     HPrz    T    G        0      0        2 
  31 chr31_17690965     ZBoe    T    G      0.5      1        2 
  31 chr31_17690965     ZGre    T    G        0      0        2 
  31 chr31_17690965     ZHar    T    G        0      0        2 
  31 chr31_17690965   Sample    T    G        0      0        2 
  31 chr31_17692416     AAsi    C    G        0      0        2 
  31 chr31_17692416     AKia    C    G        0      0        2 
  31 chr31_17692416     AOna    C    G        1      2        2 
  31 chr31_17692416     ASom    C    G        0      0        2 
  31 chr31_17692416     HCab    C    G        0      0        2 
  31 chr31_17692416     HPrz    C    G        0      0        2 
  31 chr31_17692416     ZBoe    C    G        0      0        2 
  31 chr31_17692416     ZGre    C    G        0      0        2 
  31 chr31_17692416     ZHar    C    G        0      0        2 
  31 chr31_17692416   Sample    C    G        0      0        2 
  31 chr31_17696709     AAsi    T    C        0      0        2 
  31 chr31_17696709     AKia    T    C        0      0        2 
  31 chr31_17696709     AOna    T    C        0      0        2 
  31 chr31_17696709     ASom    T    C        0      0        2 
  31 chr31_17696709     HCab    T    C        0      0        2 
  31 chr31_17696709     HPrz    T    C        0      0        2 
  31 chr31_17696709     ZBoe    T    C        0      0        2 
  31 chr31_17696709     ZGre    T    C        1      2        2 
  31 chr31_17696709     ZHar    T    C        0      0        2 
  31 chr31_17696709   Sample    T    C        0      0        2 
  31 chr31_17696833     AAsi    T    C        0      0        2 
  31 chr31_17696833     AKia    T    C        1      2        2 
  31 chr31_17696833     AOna    T    C        0      0        2 
  31 chr31_17696833     ASom    T    C        0      0        2 
  31 chr31_17696833     HCab    T    C        0      0        2 
  31 chr31_17696833     HPrz    T    C        0      0        2 
  31 chr31_17696833     ZBoe    T    C        0      0        2 
  31 chr31_17696833     ZGre    T    C        0      0        2 
  31 chr31_17696833     ZHar    T    C        0      0        2 
  31 chr31_17696833   Sample    T    C        0      0        2 
  31 chr31_17702306     AAsi    T    C        0      0        2 
  31 chr31_17702306     AKia    T    C        0      0        2 
  31 chr31_17702306     AOna    T    C        0      0        2 
  31 chr31_17702306     ASom    T    C        0      0        2 
  31 chr31_17702306     HCab    T    C        0      0        2 
  31 chr31_17702306     HPrz    T    C        0      0        2 
  31 chr31_17702306     ZBoe    T    C      0.5      1        2 
  31 chr31_17702306     ZGre    T    C        0      0        2 
  31 chr31_17702306     ZHar    T    C        0      0        2 
  31 chr31_17702306   Sample    T    C        0      0        2 
  31 chr31_17703744     AAsi    A    G        0      0        2 
  31 chr31_17703744     AKia    A    G        0      0        2 
  31 chr31_17703744     AOna    A    G        0      0        2 
  31 chr31_17703744     ASom    A    G        0      0        2 
  31 chr31_17703744     HCab    A    G        0      0        2 
  31 chr31_17703744     HPrz    A    G        0      0        2 
  31 chr31_17703744     ZBoe    A    G        0      0        2 
  31 chr31_17703744     ZGre    A    G      0.5      1        2 
  31 chr31_17703744     ZHar    A    G        0      0        2 
  31 chr31_17703744   Sample    A    G        0      0        2 
  31 chr31_17705910     AAsi    A    G        0      0        2 
  31 chr31_17705910     AKia    A    G        0      0        2 
  31 chr31_17705910     AOna    A    G        0      0        2 
  31 chr31_17705910     ASom    A    G        0      0        2 
  31 chr31_17705910     HCab    A    G        0      0        2 
  31 chr31_17705910     HPrz    A    G        0      0        2 
  31 chr31_17705910     ZBoe    A    G        0      0        2 
  31 chr31_17705910     ZGre    A    G        1      2        2 
  31 chr31_17705910     ZHar    A    G        0      0        2 
  31 chr31_17705910   Sample    A    G        0      0        2 
  31 chr31_17706693     AAsi    T    C        0      0        2 
  31 chr31_17706693     AKia    T    C        0      0        2 
  31 chr31_17706693     AOna    T    C        0      0        2 
  31 chr31_17706693     ASom    T    C        0      0        2 
  31 chr31_17706693     HCab    T    C        0      0        2 
  31 chr31_17706693     HPrz    T    C        0      0        2 
  31 chr31_17706693     ZBoe    T    C      0.5      1        2 
  31 chr31_17706693     ZGre    T    C        0      0        2 
  31 chr31_17706693     ZHar    T    C        0      0        2 
  31 chr31_17706693   Sample    T    C        0      0        2 
  31 chr31_17706935     AAsi    C    A        0      0        2 
  31 chr31_17706935     AKia    C    A        0      0        2 
  31 chr31_17706935     AOna    C    A        0      0        2 
  31 chr31_17706935     ASom    C    A        0      0        2 
  31 chr31_17706935     HCab    C    A        0      0        2 
  31 chr31_17706935     HPrz    C    A        0      0        2 
  31 chr31_17706935     ZBoe    C    A      0.5      1        2 
  31 chr31_17706935     ZGre    C    A        0      0        2 
  31 chr31_17706935     ZHar    C    A        1      2        2 
  31 chr31_17706935   Sample    C    A        0      0        2 
  31 chr31_17709210     AAsi    A    G        0      0        2 
  31 chr31_17709210     AKia    A    G        0      0        2 
  31 chr31_17709210     AOna    A    G        0      0        2 
  31 chr31_17709210     ASom    A    G        0      0        2 
  31 chr31_17709210     HCab    A    G        0      0        2 
  31 chr31_17709210     HPrz    A    G        0      0        2 
  31 chr31_17709210     ZBoe    A    G      0.5      1        2 
  31 chr31_17709210     ZGre    A    G        0      0        2 
  31 chr31_17709210     ZHar    A    G        0      0        2 
  31 chr31_17709210   Sample    A    G        0      0        2 
  31 chr31_17718047     AAsi    T    C        0      0        2 
  31 chr31_17718047     AKia    T    C        0      0        2 
  31 chr31_17718047     AOna    T    C        0      0        2 
  31 chr31_17718047     ASom    T    C        0      0        2 
  31 chr31_17718047     HCab    T    C        0      0        2 
  31 chr31_17718047     HPrz    T    C        0      0        2 
  31 chr31_17718047     ZBoe    T    C      0.5      1        2 
  31 chr31_17718047     ZGre    T    C        0      0        2 
  31 chr31_17718047     ZHar    T    C        0      0        2 
  31 chr31_17718047   Sample    T    C        0      0        2 
  31 chr31_17718473     AAsi    C    G        0      0        2 
  31 chr31_17718473     AKia    C    G        0      0        2 
  31 chr31_17718473     AOna    C    G        0      0        2 
  31 chr31_17718473     ASom    C    G        0      0        2 
  31 chr31_17718473     HCab    C    G        0      0        2 
  31 chr31_17718473     HPrz    C    G        0      0        2 
  31 chr31_17718473     ZBoe    C    G        1      2        2 
  31 chr31_17718473     ZGre    C    G        1      2        2 
  31 chr31_17718473     ZHar    C    G      0.5      1        2 
  31 chr31_17718473   Sample    C    G        0      0        2 
  31 chr31_17725265     AAsi    C    T        0      0        2 
  31 chr31_17725265     AKia    C    T        0      0        2 
  31 chr31_17725265     AOna    C    T        0      0        2 
  31 chr31_17725265     ASom    C    T        0      0        2 
  31 chr31_17725265     HCab    C    T        0      0        2 
  31 chr31_17725265     HPrz    C    T        0      0        2 
  31 chr31_17725265     ZBoe    C    T        0      0        2 
  31 chr31_17725265     ZGre    C    T        0      0        2 
  31 chr31_17725265     ZHar    C    T      0.5      1        2 
  31 chr31_17725265   Sample    C    T        0      0        2 
  31 chr31_17727254     AAsi    T    C        0      0        2 
  31 chr31_17727254     AKia    T    C        0      0        2 
  31 chr31_17727254     AOna    T    C        0      0        2 
  31 chr31_17727254     ASom    T    C        0      0        2 
  31 chr31_17727254     HCab    T    C        0      0        2 
  31 chr31_17727254     HPrz    T    C        0      0        2 
  31 chr31_17727254     ZBoe    T    C        1      2        2 
  31 chr31_17727254     ZGre    T    C        0      0        2 
  31 chr31_17727254     ZHar    T    C        0      0        2 
  31 chr31_17727254   Sample    T    C        0      0        2 
  31 chr31_17742485     AAsi    T    C        1      2        2 
  31 chr31_17742485     AKia    T    C        0      0        2 
  31 chr31_17742485     AOna    T    C        0      0        2 
  31 chr31_17742485     ASom    T    C        1      2        2 
  31 chr31_17742485     HCab    T    C        1      2        2 
  31 chr31_17742485     HPrz    T    C        1      2        2 
  31 chr31_17742485     ZBoe    T    C        0      0        2 
  31 chr31_17742485     ZGre    T    C        0      0        2 
  31 chr31_17742485     ZHar    T    C        0      0        2 
  31 chr31_17742485   Sample    T    C        1      2        2 
  31 chr31_17746022     AAsi    A    G        0      0        2 
  31 chr31_17746022     AKia    A    G        0      0        2 
  31 chr31_17746022     AOna    A    G        0      0        2 
  31 chr31_17746022     ASom    A    G        0      0        2 
  31 chr31_17746022     HCab    A    G        0      0        2 
  31 chr31_17746022     HPrz    A    G        0      0        2 
  31 chr31_17746022     ZBoe    A    G      0.5      1        2 
  31 chr31_17746022     ZGre    A    G        0      0        2 
  31 chr31_17746022     ZHar    A    G        0      0        2 
  31 chr31_17746022   Sample    A    G        0      0        2 
  31 chr31_17746253     AAsi    T    C        0      0        2 
  31 chr31_17746253     AKia    T    C        0      0        2 
  31 chr31_17746253     AOna    T    C        0      0        2 
  31 chr31_17746253     ASom    T    C        0      0        2 
  31 chr31_17746253     HCab    T    C        1      2        2 
  31 chr31_17746253     HPrz    T    C        0      0        2 
  31 chr31_17746253     ZBoe    T    C        0      0        2 
  31 chr31_17746253     ZGre    T    C        0      0        2 
  31 chr31_17746253     ZHar    T    C        0      0        2 
  31 chr31_17746253   Sample    T    C        0      0        2 
  31 chr31_17746982     AAsi    A    G        1      2        2 
  31 chr31_17746982     AKia    A    G        0      0        2 
  31 chr31_17746982     AOna    A    G        0      0        2 
  31 chr31_17746982     ASom    A    G      0.5      1        2 
  31 chr31_17746982     HCab    A    G        0      0        2 
  31 chr31_17746982     HPrz    A    G        0      0        2 
  31 chr31_17746982     ZBoe    A    G      0.5      1        2 
  31 chr31_17746982     ZGre    A    G        0      0        2 
  31 chr31_17746982     ZHar    A    G        0      0        2 
  31 chr31_17746982   Sample    A    G        1      2        2 
  31 chr31_17751975     AAsi    A    G        0      0        2 
  31 chr31_17751975     AKia    A    G        0      0        2 
  31 chr31_17751975     AOna    A    G        0      0        2 
  31 chr31_17751975     ASom    A    G        0      0        2 
  31 chr31_17751975     HCab    A    G        0      0        2 
  31 chr31_17751975     HPrz    A    G        0      0        2 
  31 chr31_17751975     ZBoe    A    G        0      0        2 
  31 chr31_17751975     ZGre    A    G        0      0        2 
  31 chr31_17751975     ZHar    A    G      0.5      1        2 
  31 chr31_17751975   Sample    A    G        0      0        2 
  31 chr31_17755235     AAsi    C    T        0      0        2 
  31 chr31_17755235     AKia    C    T        0      0        2 
  31 chr31_17755235     AOna    C    T        0      0        2 
  31 chr31_17755235     ASom    C    T        0      0        2 
  31 chr31_17755235     HCab    C    T        0      0        2 
  31 chr31_17755235     HPrz    C    T        0      0        2 
  31 chr31_17755235     ZBoe    C    T        0      0        2 
  31 chr31_17755235     ZGre    C    T      0.5      1        2 
  31 chr31_17755235     ZHar    C    T        0      0        2 
  31 chr31_17755235   Sample    C    T        0      0        2 
  31 chr31_17757263     AAsi    A    G        0      0        2 
  31 chr31_17757263     AKia    A    G        1      2        2 
  31 chr31_17757263     AOna    A    G        0      0        2 
  31 chr31_17757263     ASom    A    G        0      0        2 
  31 chr31_17757263     HCab    A    G        0      0        2 
  31 chr31_17757263     HPrz    A    G        0      0        2 
  31 chr31_17757263     ZBoe    A    G        0      0        2 
  31 chr31_17757263     ZGre    A    G        0      0        2 
  31 chr31_17757263     ZHar    A    G        0      0        2 
  31 chr31_17757263   Sample    A    G        0      0        2 
  31 chr31_17768766     AAsi    G    A        1      2        2 
  31 chr31_17768766     AKia    G    A        0      0        2 
  31 chr31_17768766     AOna    G    A        0      0        2 
  31 chr31_17768766     ASom    G    A      0.5      1        2 
  31 chr31_17768766     HCab    G    A        0      0        2 
  31 chr31_17768766     HPrz    G    A        0      0        2 
  31 chr31_17768766     ZBoe    G    A        0      0        2 
  31 chr31_17768766     ZGre    G    A        0      0        2 
  31 chr31_17768766     ZHar    G    A        0      0        2 
  31 chr31_17768766   Sample    G    A        1      2        2 
  31 chr31_17772043     AAsi    T    C        0      0        2 
  31 chr31_17772043     AKia    T    C        0      0        2 
  31 chr31_17772043     AOna    T    C        0      0        2 
  31 chr31_17772043     ASom    T    C        0      0        2 
  31 chr31_17772043     HCab    T    C        0      0        2 
  31 chr31_17772043     HPrz    T    C        0      0        2 
  31 chr31_17772043     ZBoe    T    C      0.5      1        2 
  31 chr31_17772043     ZGre    T    C        0      0        2 
  31 chr31_17772043     ZHar    T    C        0      0        2 
  31 chr31_17772043   Sample    T    C        0      0        2 
  31 chr31_17773646     AAsi    G    T        0      0        2 
  31 chr31_17773646     AKia    G    T        0      0        2 
  31 chr31_17773646     AOna    G    T        0      0        2 
  31 chr31_17773646     ASom    G    T        0      0        2 
  31 chr31_17773646     HCab    G    T        0      0        2 
  31 chr31_17773646     HPrz    G    T        0      0        2 
  31 chr31_17773646     ZBoe    G    T        0      0        2 
  31 chr31_17773646     ZGre    G    T        0      0        2 
  31 chr31_17773646     ZHar    G    T      0.5      1        2 
  31 chr31_17773646   Sample    G    T        0      0        2 
  31 chr31_17775438     AAsi    G    C        0      0        2 
  31 chr31_17775438     AKia    G    C        0      0        2 
  31 chr31_17775438     AOna    G    C        0      0        2 
  31 chr31_17775438     ASom    G    C        0      0        2 
  31 chr31_17775438     HCab    G    C        1      2        2 
  31 chr31_17775438     HPrz    G    C        1      2        2 
  31 chr31_17775438     ZBoe    G    C        0      0        2 
  31 chr31_17775438     ZGre    G    C        0      0        2 
  31 chr31_17775438     ZHar    G    C        0      0        2 
  31 chr31_17775438   Sample    G    C        0      0        2 
  31 chr31_17775447     AAsi    T    C        0      0        2 
  31 chr31_17775447     AKia    T    C        0      0        2 
  31 chr31_17775447     AOna    T    C        0      0        2 
  31 chr31_17775447     ASom    T    C        0      0        2 
  31 chr31_17775447     HCab    T    C        0      0        2 
  31 chr31_17775447     HPrz    T    C      0.5      1        2 
  31 chr31_17775447     ZBoe    T    C        0      0        2 
  31 chr31_17775447     ZGre    T    C        0      0        2 
  31 chr31_17775447     ZHar    T    C        0      0        2 
  31 chr31_17775447   Sample    T    C        0      0        2 
  31 chr31_17777090     AAsi    A    G        0      0        2 
  31 chr31_17777090     AKia    A    G        0      0        2 
  31 chr31_17777090     AOna    A    G        0      0        2 
  31 chr31_17777090     ASom    A    G        0      0        2 
  31 chr31_17777090     HCab    A    G        1      2        2 
  31 chr31_17777090     HPrz    A    G        1      2        2 
  31 chr31_17777090     ZBoe    A    G        0      0        2 
  31 chr31_17777090     ZGre    A    G        0      0        2 
  31 chr31_17777090     ZHar    A    G        0      0        2 
  31 chr31_17777090   Sample    A    G        0      0        2 
  31 chr31_17777236     AAsi    C    T        0      0        2 
  31 chr31_17777236     AKia    C    T        1      2        2 
  31 chr31_17777236     AOna    C    T        0      0        2 
  31 chr31_17777236     ASom    C    T        0      0        2 
  31 chr31_17777236     HCab    C    T        0      0        2 
  31 chr31_17777236     HPrz    C    T        0      0        2 
  31 chr31_17777236     ZBoe    C    T        0      0        2 
  31 chr31_17777236     ZGre    C    T        0      0        2 
  31 chr31_17777236     ZHar    C    T        0      0        2 
  31 chr31_17777236   Sample    C    T        0      0        2 
  31 chr31_17782253     AAsi    A    G        0      0        2 
  31 chr31_17782253     AKia    A    G        0      0        2 
  31 chr31_17782253     AOna    A    G        0      0        2 
  31 chr31_17782253     ASom    A    G        0      0        2 
  31 chr31_17782253     HCab    A    G        1      2        2 
  31 chr31_17782253     HPrz    A    G        1      2        2 
  31 chr31_17782253     ZBoe    A    G        0      0        2 
  31 chr31_17782253     ZGre    A    G        0      0        2 
  31 chr31_17782253     ZHar    A    G        0      0        2 
  31 chr31_17782253   Sample    A    G        0      0        2 
  31 chr31_17795739     AAsi    T    C        0      0        2 
  31 chr31_17795739     AKia    T    C        0      0        2 
  31 chr31_17795739     AOna    T    C        0      0        2 
  31 chr31_17795739     ASom    T    C        0      0        2 
  31 chr31_17795739     HCab    T    C        0      0        2 
  31 chr31_17795739     HPrz    T    C        0      0        2 
  31 chr31_17795739     ZBoe    T    C      0.5      1        2 
  31 chr31_17795739     ZGre    T    C        0      0        2 
  31 chr31_17795739     ZHar    T    C        0      0        2 
  31 chr31_17795739   Sample    T    C        0      0        2 
  31 chr31_17797389     AAsi    G    A        0      0        2 
  31 chr31_17797389     AKia    G    A        0      0        2 
  31 chr31_17797389     AOna    G    A        0      0        2 
  31 chr31_17797389     ASom    G    A        0      0        2 
  31 chr31_17797389     HCab    G    A        0      0        2 
  31 chr31_17797389     HPrz    G    A        1      2        2 
  31 chr31_17797389     ZBoe    G    A        0      0        2 
  31 chr31_17797389     ZGre    G    A        0      0        2 
  31 chr31_17797389     ZHar    G    A        0      0        2 
  31 chr31_17797389   Sample    G    A        0      0        2 
  31 chr31_17800185     AAsi    T    C        0      0        2 
  31 chr31_17800185     AKia    T    C        0      0        2 
  31 chr31_17800185     AOna    T    C        0      0        2 
  31 chr31_17800185     ASom    T    C        0      0        2 
  31 chr31_17800185     HCab    T    C        0      0        2 
  31 chr31_17800185     HPrz    T    C        0      0        2 
  31 chr31_17800185     ZBoe    T    C      0.5      1        2 
  31 chr31_17800185     ZGre    T    C        0      0        2 
  31 chr31_17800185     ZHar    T    C        0      0        2 
  31 chr31_17800185   Sample    T    C        0      0        2 
  31 chr31_17801234     AAsi    A    G        0      0        2 
  31 chr31_17801234     AKia    A    G        0      0        2 
  31 chr31_17801234     AOna    A    G        0      0        2 
  31 chr31_17801234     ASom    A    G        0      0        2 
  31 chr31_17801234     HCab    A    G        1      2        2 
  31 chr31_17801234     HPrz    A    G        1      2        2 
  31 chr31_17801234     ZBoe    A    G        0      0        2 
  31 chr31_17801234     ZGre    A    G        0      0        2 
  31 chr31_17801234     ZHar    A    G        0      0        2 
  31 chr31_17801234   Sample    A    G        0      0        2 
  31 chr31_17801884     AAsi    G    A        1      2        2 
  31 chr31_17801884     AKia    G    A        0      0        2 
  31 chr31_17801884     AOna    G    A        0      0        2 
  31 chr31_17801884     ASom    G    A        1      2        2 
  31 chr31_17801884     HCab    G    A        0      0        2 
  31 chr31_17801884     HPrz    G    A        0      0        2 
  31 chr31_17801884     ZBoe    G    A        0      0        2 
  31 chr31_17801884     ZGre    G    A        0      0        2 
  31 chr31_17801884     ZHar    G    A        0      0        2 
  31 chr31_17801884   Sample    G    A        1      2        2 
  31 chr31_17803263     AAsi    T    C        0      0        2 
  31 chr31_17803263     AKia    T    C        0      0        2 
  31 chr31_17803263     AOna    T    C        0      0        2 
  31 chr31_17803263     ASom    T    C      0.5      1        2 
  31 chr31_17803263     HCab    T    C        1      2        2 
  31 chr31_17803263     HPrz    T    C        1      2        2 
  31 chr31_17803263     ZBoe    T    C        0      0        2 
  31 chr31_17803263     ZGre    T    C        0      0        2 
  31 chr31_17803263     ZHar    T    C        0      0        2 
  31 chr31_17803263   Sample    T    C        0      0        2 
  31 chr31_17803442     AAsi    C    A        0      0        2 
  31 chr31_17803442     AKia    C    A        0      0        2 
  31 chr31_17803442     AOna    C    A        0      0        2 
  31 chr31_17803442     ASom    C    A        0      0        2 
  31 chr31_17803442     HCab    C    A        1      2        2 
  31 chr31_17803442     HPrz    C    A        1      2        2 
  31 chr31_17803442     ZBoe    C    A        0      0        2 
  31 chr31_17803442     ZGre    C    A        0      0        2 
  31 chr31_17803442     ZHar    C    A        0      0        2 
  31 chr31_17803442   Sample    C    A        0      0        2 
  31 chr31_17810129     AAsi    T    C        0      0        2 
  31 chr31_17810129     AKia    T    C        0      0        2 
  31 chr31_17810129     AOna    T    C        0      0        2 
  31 chr31_17810129     ASom    T    C        0      0        2 
  31 chr31_17810129     HCab    T    C        0      0        2 
  31 chr31_17810129     HPrz    T    C        0      0        2 
  31 chr31_17810129     ZBoe    T    C        0      0        2 
  31 chr31_17810129     ZGre    T    C        0      0        2 
  31 chr31_17810129     ZHar    T    C      0.5      1        2 
  31 chr31_17810129   Sample    T    C        0      0        2 
  31 chr31_17812589     AAsi    A    G        1      2        2 
  31 chr31_17812589     AKia    A    G      0.5      1        2 
  31 chr31_17812589     AOna    A    G        0      0        2 
  31 chr31_17812589     ASom    A    G        1      2        2 
  31 chr31_17812589     HCab    A    G        0      0        2 
  31 chr31_17812589     HPrz    A    G        0      0        2 
  31 chr31_17812589     ZBoe    A    G        0      0        2 
  31 chr31_17812589     ZGre    A    G        0      0        2 
  31 chr31_17812589     ZHar    A    G        0      0        2 
  31 chr31_17812589   Sample    A    G        1      2        2 
  31 chr31_17814738     AAsi    T    G        0      0        2 
  31 chr31_17814738     AKia    T    G        0      0        2 
  31 chr31_17814738     AOna    T    G        0      0        2 
  31 chr31_17814738     ASom    T    G        0      0        2 
  31 chr31_17814738     HCab    T    G        0      0        2 
  31 chr31_17814738     HPrz    T    G      0.5      1        2 
  31 chr31_17814738     ZBoe    T    G        0      0        2 
  31 chr31_17814738     ZGre    T    G        0      0        2 
  31 chr31_17814738     ZHar    T    G        0      0        2 
  31 chr31_17814738   Sample    T    G        0      0        2 
  31 chr31_17815483     AAsi    G    C        0      0        2 
  31 chr31_17815483     AKia    G    C        0      0        2 
  31 chr31_17815483     AOna    G    C        0      0        2 
  31 chr31_17815483     ASom    G    C        0      0        2 
  31 chr31_17815483     HCab    G    C        0      0        2 
  31 chr31_17815483     HPrz    G    C        0      0        2 
  31 chr31_17815483     ZBoe    G    C        1      2        2 
  31 chr31_17815483     ZGre    G    C        1      2        2 
  31 chr31_17815483     ZHar    G    C        1      2        2 
  31 chr31_17815483   Sample    G    C        0      0        2 
  31 chr31_17825793     AAsi    G    A        0      0        2 
  31 chr31_17825793     AKia    G    A        0      0        2 
  31 chr31_17825793     AOna    G    A        1      2        2 
  31 chr31_17825793     ASom    G    A        0      0        2 
  31 chr31_17825793     HCab    G    A        0      0        2 
  31 chr31_17825793     HPrz    G    A        0      0        2 
  31 chr31_17825793     ZBoe    G    A        0      0        2 
  31 chr31_17825793     ZGre    G    A        0      0        2 
  31 chr31_17825793     ZHar    G    A        0      0        2 
  31 chr31_17825793   Sample    G    A        0      0        2 
  31 chr31_17828740     AAsi    A    G        0      0        2 
  31 chr31_17828740     AKia    A    G        0      0        2 
  31 chr31_17828740     AOna    A    G        1      2        2 
  31 chr31_17828740     ASom    A    G        0      0        2 
  31 chr31_17828740     HCab    A    G        0      0        2 
  31 chr31_17828740     HPrz    A    G        0      0        2 
  31 chr31_17828740     ZBoe    A    G        0      0        2 
  31 chr31_17828740     ZGre    A    G        0      0        2 
  31 chr31_17828740     ZHar    A    G        0      0        2 
  31 chr31_17828740   Sample    A    G        0      0        2 
  31 chr31_17831471     AAsi    G    T        0      0        2 
  31 chr31_17831471     AKia    G    T        0      0        2 
  31 chr31_17831471     AOna    G    T        0      0        2 
  31 chr31_17831471     ASom    G    T        0      0        2 
  31 chr31_17831471     HCab    G    T        0      0        2 
  31 chr31_17831471     HPrz    G    T        0      0        2 
  31 chr31_17831471     ZBoe    G    T        0      0        2 
  31 chr31_17831471     ZGre    G    T        0      0        2 
  31 chr31_17831471     ZHar    G    T      0.5      1        2 
  31 chr31_17831471   Sample    G    T        0      0        2 
  31 chr31_17834962     AAsi    G    A        0      0        2 
  31 chr31_17834962     AKia    G    A        0      0        2 
  31 chr31_17834962     AOna    G    A        0      0        2 
  31 chr31_17834962     ASom    G    A      0.5      1        2 
  31 chr31_17834962     HCab    G    A        0      0        2 
  31 chr31_17834962     HPrz    G    A        0      0        2 
  31 chr31_17834962     ZBoe    G    A        0      0        2 
  31 chr31_17834962     ZGre    G    A        0      0        2 
  31 chr31_17834962     ZHar    G    A        0      0        2 
  31 chr31_17834962   Sample    G    A        0      0        2 
  31 chr31_17841141     AAsi    T    C        0      0        2 
  31 chr31_17841141     AKia    T    C        0      0        2 
  31 chr31_17841141     AOna    T    C        0      0        2 
  31 chr31_17841141     ASom    T    C        0      0        2 
  31 chr31_17841141     HCab    T    C        1      2        2 
  31 chr31_17841141     HPrz    T    C        1      2        2 
  31 chr31_17841141     ZBoe    T    C        0      0        2 
  31 chr31_17841141     ZGre    T    C        0      0        2 
  31 chr31_17841141     ZHar    T    C        0      0        2 
  31 chr31_17841141   Sample    T    C        0      0        2 
  31 chr31_17849253     AAsi    A    G        0      0        2 
  31 chr31_17849253     AKia    A    G        0      0        2 
  31 chr31_17849253     AOna    A    G        0      0        2 
  31 chr31_17849253     ASom    A    G        0      0        2 
  31 chr31_17849253     HCab    A    G        0      0        2 
  31 chr31_17849253     HPrz    A    G      0.5      1        2 
  31 chr31_17849253     ZBoe    A    G        0      0        2 
  31 chr31_17849253     ZGre    A    G        0      0        2 
  31 chr31_17849253     ZHar    A    G        0      0        2 
  31 chr31_17849253   Sample    A    G        0      0        2 
  31 chr31_17854438     AAsi    A    C      0.5      1        2 
  31 chr31_17854438     AKia    A    C        1      2        2 
  31 chr31_17854438     AOna    A    C        0      0        2 
  31 chr31_17854438     ASom    A    C      0.5      1        2 
  31 chr31_17854438     HCab    A    C        0      0        2 
  31 chr31_17854438     HPrz    A    C        0      0        2 
  31 chr31_17854438     ZBoe    A    C        1      2        2 
  31 chr31_17854438     ZGre    A    C        0      0        2 
  31 chr31_17854438     ZHar    A    C        0      0        2 
  31 chr31_17854438   Sample    A    C        0      0        2 
  31 chr31_17855189     AAsi    C    A        0      0        2 
  31 chr31_17855189     AKia    C    A        0      0        2 
  31 chr31_17855189     AOna    C    A        1      2        2 
  31 chr31_17855189     ASom    C    A        0      0        2 
  31 chr31_17855189     HCab    C    A        0      0        2 
  31 chr31_17855189     HPrz    C    A        0      0        2 
  31 chr31_17855189     ZBoe    C    A        0      0        2 
  31 chr31_17855189     ZGre    C    A        0      0        2 
  31 chr31_17855189     ZHar    C    A        0      0        2 
  31 chr31_17855189   Sample    C    A        0      0        2 
  31 chr31_17858937     AAsi    G    C        0      0        2 
  31 chr31_17858937     AKia    G    C        0      0        2 
  31 chr31_17858937     AOna    G    C        0      0        2 
  31 chr31_17858937     ASom    G    C        0      0        2 
  31 chr31_17858937     HCab    G    C        1      2        2 
  31 chr31_17858937     HPrz    G    C        1      2        2 
  31 chr31_17858937     ZBoe    G    C        0      0        2 
  31 chr31_17858937     ZGre    G    C        0      0        2 
  31 chr31_17858937     ZHar    G    C        0      0        2 
  31 chr31_17858937   Sample    G    C        0      0        2 
  31 chr31_17859335     AAsi    G    A        0      0        2 
  31 chr31_17859335     AKia    G    A        0      0        2 
  31 chr31_17859335     AOna    G    A        0      0        2 
  31 chr31_17859335     ASom    G    A        0      0        2 
  31 chr31_17859335     HCab    G    A        1      2        2 
  31 chr31_17859335     HPrz    G    A        1      2        2 
  31 chr31_17859335     ZBoe    G    A        0      0        2 
  31 chr31_17859335     ZGre    G    A        0      0        2 
  31 chr31_17859335     ZHar    G    A        0      0        2 
  31 chr31_17859335   Sample    G    A        0      0        2 
  31 chr31_17863107     AAsi    G    C        0      0        2 
  31 chr31_17863107     AKia    G    C        0      0        2 
  31 chr31_17863107     AOna    G    C        0      0        2 
  31 chr31_17863107     ASom    G    C        0      0        2 
  31 chr31_17863107     HCab    G    C        0      0        2 
  31 chr31_17863107     HPrz    G    C        0      0        2 
  31 chr31_17863107     ZBoe    G    C        0      0        2 
  31 chr31_17863107     ZGre    G    C      0.5      1        2 
  31 chr31_17863107     ZHar    G    C        0      0        2 
  31 chr31_17863107   Sample    G    C        0      0        2 
  31 chr31_17867728     AAsi    A    C        0      0        2 
  31 chr31_17867728     AKia    A    C        0      0        2 
  31 chr31_17867728     AOna    A    C        0      0        2 
  31 chr31_17867728     ASom    A    C        0      0        2 
  31 chr31_17867728     HCab    A    C        0      0        2 
  31 chr31_17867728     HPrz    A    C        0      0        2 
  31 chr31_17867728     ZBoe    A    C        0      0        2 
  31 chr31_17867728     ZGre    A    C      0.5      1        2 
  31 chr31_17867728     ZHar    A    C        0      0        2 
  31 chr31_17867728   Sample    A    C        0      0        2 
  31 chr31_17874996     AAsi    T    C        0      0        2 
  31 chr31_17874996     AKia    T    C        0      0        2 
  31 chr31_17874996     AOna    T    C        0      0        2 
  31 chr31_17874996     ASom    T    C        0      0        2 
  31 chr31_17874996     HCab    T    C      0.5      1        2 
  31 chr31_17874996     HPrz    T    C        1      2        2 
  31 chr31_17874996     ZBoe    T    C        0      0        2 
  31 chr31_17874996     ZGre    T    C        0      0        2 
  31 chr31_17874996     ZHar    T    C        0      0        2 
  31 chr31_17874996   Sample    T    C        0      0        2 
  31 chr31_17875912     AAsi    G    C        0      0        2 
  31 chr31_17875912     AKia    G    C        0      0        2 
  31 chr31_17875912     AOna    G    C        0      0        2 
  31 chr31_17875912     ASom    G    C        0      0        2 
  31 chr31_17875912     HCab    G    C        1      2        2 
  31 chr31_17875912     HPrz    G    C        1      2        2 
  31 chr31_17875912     ZBoe    G    C        0      0        2 
  31 chr31_17875912     ZGre    G    C        0      0        2 
  31 chr31_17875912     ZHar    G    C        0      0        2 
  31 chr31_17875912   Sample    G    C        0      0        2 
  31 chr31_17878474     AAsi    A    G        0      0        2 
  31 chr31_17878474     AKia    A    G        0      0        2 
  31 chr31_17878474     AOna    A    G        0      0        2 
  31 chr31_17878474     ASom    A    G        0      0        2 
  31 chr31_17878474     HCab    A    G        1      2        2 
  31 chr31_17878474     HPrz    A    G        1      2        2 
  31 chr31_17878474     ZBoe    A    G        0      0        2 
  31 chr31_17878474     ZGre    A    G        0      0        2 
  31 chr31_17878474     ZHar    A    G        0      0        2 
  31 chr31_17878474   Sample    A    G        0      0        2 
  31 chr31_17880145     AAsi    A    G        1      2        2 
  31 chr31_17880145     AKia    A    G        0      0        2 
  31 chr31_17880145     AOna    A    G        0      0        2 
  31 chr31_17880145     ASom    A    G      0.5      1        2 
  31 chr31_17880145     HCab    A    G        0      0        2 
  31 chr31_17880145     HPrz    A    G        0      0        2 
  31 chr31_17880145     ZBoe    A    G        0      0        2 
  31 chr31_17880145     ZGre    A    G        0      0        2 
  31 chr31_17880145     ZHar    A    G        0      0        2 
  31 chr31_17880145   Sample    A    G        1      2        2 
  31 chr31_17880774     AAsi    G    A        0      0        2 
  31 chr31_17880774     AKia    G    A        0      0        2 
  31 chr31_17880774     AOna    G    A        0      0        2 
  31 chr31_17880774     ASom    G    A        0      0        2 
  31 chr31_17880774     HCab    G    A        0      0        2 
  31 chr31_17880774     HPrz    G    A        0      0        2 
  31 chr31_17880774     ZBoe    G    A        0      0        2 
  31 chr31_17880774     ZGre    G    A        0      0        2 
  31 chr31_17880774     ZHar    G    A      0.5      1        2 
  31 chr31_17880774   Sample    G    A        0      0        2 
  31 chr31_17881077     AAsi    A    C        0      0        2 
  31 chr31_17881077     AKia    A    C        0      0        2 
  31 chr31_17881077     AOna    A    C        0      0        2 
  31 chr31_17881077     ASom    A    C        0      0        2 
  31 chr31_17881077     HCab    A    C        0      0        2 
  31 chr31_17881077     HPrz    A    C        1      2        2 
  31 chr31_17881077     ZBoe    A    C        0      0        2 
  31 chr31_17881077     ZGre    A    C        0      0        2 
  31 chr31_17881077     ZHar    A    C        0      0        2 
  31 chr31_17881077   Sample    A    C        0      0        2 
  31 chr31_17885931     AAsi    A    G        0      0        2 
  31 chr31_17885931     AKia    A    G        0      0        2 
  31 chr31_17885931     AOna    A    G        0      0        2 
  31 chr31_17885931     ASom    A    G        0      0        2 
  31 chr31_17885931     HCab    A    G        0      0        2 
  31 chr31_17885931     HPrz    A    G      0.5      1        2 
  31 chr31_17885931     ZBoe    A    G        0      0        2 
  31 chr31_17885931     ZGre    A    G        0      0        2 
  31 chr31_17885931     ZHar    A    G        0      0        2 
  31 chr31_17885931   Sample    A    G        0      0        2 
  31 chr31_17897034     AAsi    T    C        0      0        2 
  31 chr31_17897034     AKia    T    C        0      0        2 
  31 chr31_17897034     AOna    T    C        0      0        2 
  31 chr31_17897034     ASom    T    C        0      0        2 
  31 chr31_17897034     HCab    T    C        0      0        2 
  31 chr31_17897034     HPrz    T    C      0.5      1        2 
  31 chr31_17897034     ZBoe    T    C        0      0        2 
  31 chr31_17897034     ZGre    T    C        0      0        2 
  31 chr31_17897034     ZHar    T    C        0      0        2 
  31 chr31_17897034   Sample    T    C        0      0        2 
  31 chr31_17900363     AAsi    T    C        0      0        2 
  31 chr31_17900363     AKia    T    C        0      0        2 
  31 chr31_17900363     AOna    T    C        0      0        2 
  31 chr31_17900363     ASom    T    C        0      0        2 
  31 chr31_17900363     HCab    T    C      0.5      1        2 
  31 chr31_17900363     HPrz    T    C        0      0        2 
  31 chr31_17900363     ZBoe    T    C        0      0        2 
  31 chr31_17900363     ZGre    T    C        0      0        2 
  31 chr31_17900363     ZHar    T    C        0      0        2 
  31 chr31_17900363   Sample    T    C        0      0        2 
  31 chr31_17907555     AAsi    C    T        0      0        2 
  31 chr31_17907555     AKia    C    T        0      0        2 
  31 chr31_17907555     AOna    C    T        0      0        2 
  31 chr31_17907555     ASom    C    T        0      0        2 
  31 chr31_17907555     HCab    C    T        0      0        2 
  31 chr31_17907555     HPrz    C    T        0      0        2 
  31 chr31_17907555     ZBoe    C    T        0      0        2 
  31 chr31_17907555     ZGre    C    T        0      0        2 
  31 chr31_17907555     ZHar    C    T        1      2        2 
  31 chr31_17907555   Sample    C    T        0      0        2 
  31 chr31_17908899     AAsi    A    G      0.5      1        2 
  31 chr31_17908899     AKia    A    G        0      0        2 
  31 chr31_17908899     AOna    A    G        0      0        2 
  31 chr31_17908899     ASom    A    G      0.5      1        2 
  31 chr31_17908899     HCab    A    G        0      0        2 
  31 chr31_17908899     HPrz    A    G        0      0        2 
  31 chr31_17908899     ZBoe    A    G        0      0        2 
  31 chr31_17908899     ZGre    A    G        0      0        2 
  31 chr31_17908899     ZHar    A    G        0      0        2 
  31 chr31_17908899   Sample    A    G        0      0        2 
  31 chr31_17911396     AAsi    C    G        0      0        2 
  31 chr31_17911396     AKia    C    G        0      0        2 
  31 chr31_17911396     AOna    C    G        0      0        2 
  31 chr31_17911396     ASom    C    G        0      0        2 
  31 chr31_17911396     HCab    C    G        0      0        2 
  31 chr31_17911396     HPrz    C    G        0      0        2 
  31 chr31_17911396     ZBoe    C    G      0.5      1        2 
  31 chr31_17911396     ZGre    C    G        0      0        2 
  31 chr31_17911396     ZHar    C    G        0      0        2 
  31 chr31_17911396   Sample    C    G        0      0        2 
  31 chr31_17915456     AAsi    A    G        0      0        2 
  31 chr31_17915456     AKia    A    G        0      0        2 
  31 chr31_17915456     AOna    A    G        0      0        2 
  31 chr31_17915456     ASom    A    G        0      0        2 
  31 chr31_17915456     HCab    A    G      0.5      1        2 
  31 chr31_17915456     HPrz    A    G        0      0        2 
  31 chr31_17915456     ZBoe    A    G        0      0        2 
  31 chr31_17915456     ZGre    A    G        0      0        2 
  31 chr31_17915456     ZHar    A    G        0      0        2 
  31 chr31_17915456   Sample    A    G        0      0        2 
  31 chr31_17915478     AAsi    C    G        0      0        2 
  31 chr31_17915478     AKia    C    G        0      0        2 
  31 chr31_17915478     AOna    C    G        0      0        2 
  31 chr31_17915478     ASom    C    G        0      0        2 
  31 chr31_17915478     HCab    C    G        0      0        2 
  31 chr31_17915478     HPrz    C    G        0      0        2 
  31 chr31_17915478     ZBoe    C    G        0      0        2 
  31 chr31_17915478     ZGre    C    G        0      0        2 
  31 chr31_17915478     ZHar    C    G        1      2        2 
  31 chr31_17915478   Sample    C    G        0      0        2 
  31 chr31_17916752     AAsi    T    G      0.5      1        2 
  31 chr31_17916752     AKia    T    G        0      0        2 
  31 chr31_17916752     AOna    T    G        0      0        2 
  31 chr31_17916752     ASom    T    G      0.5      1        2 
  31 chr31_17916752     HCab    T    G        0      0        2 
  31 chr31_17916752     HPrz    T    G        0      0        2 
  31 chr31_17916752     ZBoe    T    G        0      0        2 
  31 chr31_17916752     ZGre    T    G        0      0        2 
  31 chr31_17916752     ZHar    T    G        0      0        2 
  31 chr31_17916752   Sample    T    G        0      0        2 
  31 chr31_17920673     AAsi    C    T        0      0        2 
  31 chr31_17920673     AKia    C    T        0      0        2 
  31 chr31_17920673     AOna    C    T        0      0        2 
  31 chr31_17920673     ASom    C    T        0      0        2 
  31 chr31_17920673     HCab    C    T        1      2        2 
  31 chr31_17920673     HPrz    C    T        1      2        2 
  31 chr31_17920673     ZBoe    C    T        0      0        2 
  31 chr31_17920673     ZGre    C    T        0      0        2 
  31 chr31_17920673     ZHar    C    T        0      0        2 
  31 chr31_17920673   Sample    C    T        0      0        2 
  31 chr31_17930582     AAsi    T    C        0      0        2 
  31 chr31_17930582     AKia    T    C        0      0        2 
  31 chr31_17930582     AOna    T    C        0      0        2 
  31 chr31_17930582     ASom    T    C        0      0        2 
  31 chr31_17930582     HCab    T    C        1      2        2 
  31 chr31_17930582     HPrz    T    C        1      2        2 
  31 chr31_17930582     ZBoe    T    C        0      0        2 
  31 chr31_17930582     ZGre    T    C        0      0        2 
  31 chr31_17930582     ZHar    T    C        0      0        2 
  31 chr31_17930582   Sample    T    C        0      0        2 
  31 chr31_17939700     AAsi    T    C        0      0        2 
  31 chr31_17939700     AKia    T    C        0      0        2 
  31 chr31_17939700     AOna    T    C        0      0        2 
  31 chr31_17939700     ASom    T    C        0      0        2 
  31 chr31_17939700     HCab    T    C        1      2        2 
  31 chr31_17939700     HPrz    T    C        1      2        2 
  31 chr31_17939700     ZBoe    T    C        0      0        2 
  31 chr31_17939700     ZGre    T    C        0      0        2 
  31 chr31_17939700     ZHar    T    C        0      0        2 
  31 chr31_17939700   Sample    T    C        0      0        2 
  31 chr31_17944501     AAsi    A    C        0      0        2 
  31 chr31_17944501     AKia    A    C        0      0        2 
  31 chr31_17944501     AOna    A    C        0      0        2 
  31 chr31_17944501     ASom    A    C        0      0        2 
  31 chr31_17944501     HCab    A    C        1      2        2 
  31 chr31_17944501     HPrz    A    C        1      2        2 
  31 chr31_17944501     ZBoe    A    C        0      0        2 
  31 chr31_17944501     ZGre    A    C        0      0        2 
  31 chr31_17944501     ZHar    A    C        0      0        2 
  31 chr31_17944501   Sample    A    C        0      0        2 
  31 chr31_17946660     AAsi    G    A        0      0        2 
  31 chr31_17946660     AKia    G    A        0      0        2 
  31 chr31_17946660     AOna    G    A        0      0        2 
  31 chr31_17946660     ASom    G    A        0      0        2 
  31 chr31_17946660     HCab    G    A      0.5      1        2 
  31 chr31_17946660     HPrz    G    A        0      0        2 
  31 chr31_17946660     ZBoe    G    A        0      0        2 
  31 chr31_17946660     ZGre    G    A        0      0        2 
  31 chr31_17946660     ZHar    G    A        0      0        2 
  31 chr31_17946660   Sample    G    A        0      0        2 
  31 chr31_17947625     AAsi    C    G        0      0        2 
  31 chr31_17947625     AKia    C    G        0      0        2 
  31 chr31_17947625     AOna    C    G        0      0        2 
  31 chr31_17947625     ASom    C    G      0.5      1        2 
  31 chr31_17947625     HCab    C    G        0      0        2 
  31 chr31_17947625     HPrz    C    G        0      0        2 
  31 chr31_17947625     ZBoe    C    G        0      0        2 
  31 chr31_17947625     ZGre    C    G        0      0        2 
  31 chr31_17947625     ZHar    C    G        0      0        2 
  31 chr31_17947625   Sample    C    G        0      0        2 
  31 chr31_17951684     AAsi    G    T        0      0        2 
  31 chr31_17951684     AKia    G    T        0      0        2 
  31 chr31_17951684     AOna    G    T        1      2        2 
  31 chr31_17951684     ASom    G    T        0      0        2 
  31 chr31_17951684     HCab    G    T        0      0        2 
  31 chr31_17951684     HPrz    G    T        0      0        2 
  31 chr31_17951684     ZBoe    G    T        0      0        2 
  31 chr31_17951684     ZGre    G    T        0      0        2 
  31 chr31_17951684     ZHar    G    T        0      0        2 
  31 chr31_17951684   Sample    G    T        0      0        2 
  31 chr31_17953800     AAsi    T    C        0      0        2 
  31 chr31_17953800     AKia    T    C        0      0        2 
  31 chr31_17953800     AOna    T    C        0      0        2 
  31 chr31_17953800     ASom    T    C        0      0        2 
  31 chr31_17953800     HCab    T    C        0      0        2 
  31 chr31_17953800     HPrz    T    C        0      0        2 
  31 chr31_17953800     ZBoe    T    C        0      0        2 
  31 chr31_17953800     ZGre    T    C        0      0        2 
  31 chr31_17953800     ZHar    T    C      0.5      1        2 
  31 chr31_17953800   Sample    T    C        0      0        2 
  31 chr31_17962756     AAsi    T    C        0      0        2 
  31 chr31_17962756     AKia    T    C        0      0        2 
  31 chr31_17962756     AOna    T    C        0      0        2 
  31 chr31_17962756     ASom    T    C        0      0        2 
  31 chr31_17962756     HCab    T    C        0      0        2 
  31 chr31_17962756     HPrz    T    C        0      0        2 
  31 chr31_17962756     ZBoe    T    C        0      0        2 
  31 chr31_17962756     ZGre    T    C      0.5      1        2 
  31 chr31_17962756     ZHar    T    C        0      0        2 
  31 chr31_17962756   Sample    T    C        0      0        2 
  31 chr31_17964024     AAsi    G    A        0      0        2 
  31 chr31_17964024     AKia    G    A        0      0        2 
  31 chr31_17964024     AOna    G    A        0      0        2 
  31 chr31_17964024     ASom    G    A        0      0        2 
  31 chr31_17964024     HCab    G    A        0      0        2 
  31 chr31_17964024     HPrz    G    A        0      0        2 
  31 chr31_17964024     ZBoe    G    A      0.5      1        2 
  31 chr31_17964024     ZGre    G    A        0      0        2 
  31 chr31_17964024     ZHar    G    A        0      0        2 
  31 chr31_17964024   Sample    G    A        0      0        2 
  31 chr31_17966312     AAsi    T    C        0      0        2 
  31 chr31_17966312     AKia    T    C        0      0        2 
  31 chr31_17966312     AOna    T    C        0      0        2 
  31 chr31_17966312     ASom    T    C        0      0        2 
  31 chr31_17966312     HCab    T    C        1      2        2 
  31 chr31_17966312     HPrz    T    C        1      2        2 
  31 chr31_17966312     ZBoe    T    C        0      0        2 
  31 chr31_17966312     ZGre    T    C        0      0        2 
  31 chr31_17966312     ZHar    T    C        0      0        2 
  31 chr31_17966312   Sample    T    C        0      0        2 
  31 chr31_17966660     AAsi    G    A        0      0        2 
  31 chr31_17966660     AKia    G    A        0      0        2 
  31 chr31_17966660     AOna    G    A        0      0        2 
  31 chr31_17966660     ASom    G    A        0      0        2 
  31 chr31_17966660     HCab    G    A        0      0        2 
  31 chr31_17966660     HPrz    G    A        0      0        2 
  31 chr31_17966660     ZBoe    G    A        1      2        2 
  31 chr31_17966660     ZGre    G    A        0      0        2 
  31 chr31_17966660     ZHar    G    A        0      0        2 
  31 chr31_17966660   Sample    G    A        0      0        2 
  31 chr31_17976335     AAsi    G    A        0      0        2 
  31 chr31_17976335     AKia    G    A        0      0        2 
  31 chr31_17976335     AOna    G    A        0      0        2 
  31 chr31_17976335     ASom    G    A        0      0        2 
  31 chr31_17976335     HCab    G    A        1      2        2 
  31 chr31_17976335     HPrz    G    A        1      2        2 
  31 chr31_17976335     ZBoe    G    A        0      0        2 
  31 chr31_17976335     ZGre    G    A        0      0        2 
  31 chr31_17976335     ZHar    G    A        0      0        2 
  31 chr31_17976335   Sample    G    A        0      0        2 
  31 chr31_17976540     AAsi    T    C        0      0        2 
  31 chr31_17976540     AKia    T    C        0      0        2 
  31 chr31_17976540     AOna    T    C        0      0        2 
  31 chr31_17976540     ASom    T    C        0      0        2 
  31 chr31_17976540     HCab    T    C        0      0        2 
  31 chr31_17976540     HPrz    T    C        0      0        2 
  31 chr31_17976540     ZBoe    T    C        0      0        2 
  31 chr31_17976540     ZGre    T    C        0      0        2 
  31 chr31_17976540     ZHar    T    C      0.5      1        2 
  31 chr31_17976540   Sample    T    C        0      0        2 
  31 chr31_17985251     AAsi    A    G        0      0        2 
  31 chr31_17985251     AKia    A    G        0      0        2 
  31 chr31_17985251     AOna    A    G        0      0        2 
  31 chr31_17985251     ASom    A    G        0      0        2 
  31 chr31_17985251     HCab    A    G        0      0        2 
  31 chr31_17985251     HPrz    A    G        0      0        2 
  31 chr31_17985251     ZBoe    A    G        0      0        2 
  31 chr31_17985251     ZGre    A    G        0      0        2 
  31 chr31_17985251     ZHar    A    G      0.5      1        2 
  31 chr31_17985251   Sample    A    G        0      0        2 
  31 chr31_17986759     AAsi    G    C        0      0        2 
  31 chr31_17986759     AKia    G    C        0      0        2 
  31 chr31_17986759     AOna    G    C        0      0        2 
  31 chr31_17986759     ASom    G    C        0      0        2 
  31 chr31_17986759     HCab    G    C        1      2        2 
  31 chr31_17986759     HPrz    G    C        1      2        2 
  31 chr31_17986759     ZBoe    G    C        0      0        2 
  31 chr31_17986759     ZGre    G    C        0      0        2 
  31 chr31_17986759     ZHar    G    C        0      0        2 
  31 chr31_17986759   Sample    G    C        0      0        2 
  31 chr31_17990134     AAsi    T    C        0      0        2 
  31 chr31_17990134     AKia    T    C        0      0        2 
  31 chr31_17990134     AOna    T    C        0      0        2 
  31 chr31_17990134     ASom    T    C        0      0        2 
  31 chr31_17990134     HCab    T    C        0      0        2 
  31 chr31_17990134     HPrz    T    C        0      0        2 
  31 chr31_17990134     ZBoe    T    C      0.5      1        2 
  31 chr31_17990134     ZGre    T    C        0      0        2 
  31 chr31_17990134     ZHar    T    C        0      0        2 
  31 chr31_17990134   Sample    T    C        0      0        2 
  31 chr31_17990925     AAsi    G    A        0      0        2 
  31 chr31_17990925     AKia    G    A        0      0        2 
  31 chr31_17990925     AOna    G    A        0      0        2 
  31 chr31_17990925     ASom    G    A        0      0        2 
  31 chr31_17990925     HCab    G    A        1      2        2 
  31 chr31_17990925     HPrz    G    A        1      2        2 
  31 chr31_17990925     ZBoe    G    A        0      0        2 
  31 chr31_17990925     ZGre    G    A        0      0        2 
  31 chr31_17990925     ZHar    G    A        0      0        2 
  31 chr31_17990925   Sample    G    A        0      0        2 
  31 chr31_17992325     AAsi    T    G        0      0        2 
  31 chr31_17992325     AKia    T    G        0      0        2 
  31 chr31_17992325     AOna    T    G        0      0        2 
  31 chr31_17992325     ASom    T    G      0.5      1        2 
  31 chr31_17992325     HCab    T    G        0      0        2 
  31 chr31_17992325     HPrz    T    G        0      0        2 
  31 chr31_17992325     ZBoe    T    G        0      0        2 
  31 chr31_17992325     ZGre    T    G        0      0        2 
  31 chr31_17992325     ZHar    T    G        0      0        2 
  31 chr31_17992325   Sample    T    G        0      0        2 
  31 chr31_18002786     AAsi    T    C        0      0        2 
  31 chr31_18002786     AKia    T    C        0      0        2 
  31 chr31_18002786     AOna    T    C        0      0        2 
  31 chr31_18002786     ASom    T    C        0      0        2 
  31 chr31_18002786     HCab    T    C        0      0        2 
  31 chr31_18002786     HPrz    T    C        0      0        2 
  31 chr31_18002786     ZBoe    T    C        0      0        2 
  31 chr31_18002786     ZGre    T    C      0.5      1        2 
  31 chr31_18002786     ZHar    T    C        0      0        2 
  31 chr31_18002786   Sample    T    C        0      0        2 
  31 chr31_18003037     AAsi    C    A        0      0        2 
  31 chr31_18003037     AKia    C    A        0      0        2 
  31 chr31_18003037     AOna    C    A        0      0        2 
  31 chr31_18003037     ASom    C    A        0      0        2 
  31 chr31_18003037     HCab    C    A        1      2        2 
  31 chr31_18003037     HPrz    C    A        1      2        2 
  31 chr31_18003037     ZBoe    C    A        0      0        2 
  31 chr31_18003037     ZGre    C    A        0      0        2 
  31 chr31_18003037     ZHar    C    A        0      0        2 
  31 chr31_18003037   Sample    C    A        0      0        2 
  31 chr31_18003377     AAsi    A    G        0      0        2 
  31 chr31_18003377     AKia    A    G        0      0        2 
  31 chr31_18003377     AOna    A    G        0      0        2 
  31 chr31_18003377     ASom    A    G        0      0        2 
  31 chr31_18003377     HCab    A    G        1      2        2 
  31 chr31_18003377     HPrz    A    G        1      2        2 
  31 chr31_18003377     ZBoe    A    G        0      0        2 
  31 chr31_18003377     ZGre    A    G        0      0        2 
  31 chr31_18003377     ZHar    A    G        0      0        2 
  31 chr31_18003377   Sample    A    G        0      0        2 
  31 chr31_18005244     AAsi    A    G        0      0        2 
  31 chr31_18005244     AKia    A    G        0      0        2 
  31 chr31_18005244     AOna    A    G        0      0        2 
  31 chr31_18005244     ASom    A    G        0      0        2 
  31 chr31_18005244     HCab    A    G        0      0        2 
  31 chr31_18005244     HPrz    A    G        0      0        2 
  31 chr31_18005244     ZBoe    A    G        0      0        2 
  31 chr31_18005244     ZGre    A    G      0.5      1        2 
  31 chr31_18005244     ZHar    A    G        0      0        2 
  31 chr31_18005244   Sample    A    G        0      0        2 
  31 chr31_18008454     AAsi    C    G        0      0        2 
  31 chr31_18008454     AKia    C    G        0      0        2 
  31 chr31_18008454     AOna    C    G        0      0        2 
  31 chr31_18008454     ASom    C    G        0      0        2 
  31 chr31_18008454     HCab    C    G        1      2        2 
  31 chr31_18008454     HPrz    C    G        1      2        2 
  31 chr31_18008454     ZBoe    C    G        0      0        2 
  31 chr31_18008454     ZGre    C    G        0      0        2 
  31 chr31_18008454     ZHar    C    G        0      0        2 
  31 chr31_18008454   Sample    C    G        0      0        2 
  31 chr31_18018001     AAsi    G    A        0      0        2 
  31 chr31_18018001     AKia    G    A        0      0        2 
  31 chr31_18018001     AOna    G    A        0      0        2 
  31 chr31_18018001     ASom    G    A        0      0        2 
  31 chr31_18018001     HCab    G    A        1      2        2 
  31 chr31_18018001     HPrz    G    A        1      2        2 
  31 chr31_18018001     ZBoe    G    A        0      0        2 
  31 chr31_18018001     ZGre    G    A        0      0        2 
  31 chr31_18018001     ZHar    G    A        0      0        2 
  31 chr31_18018001   Sample    G    A        0      0        2 
  31 chr31_18021365     AAsi    T    C        0      0        2 
  31 chr31_18021365     AKia    T    C        0      0        2 
  31 chr31_18021365     AOna    T    C        0      0        2 
  31 chr31_18021365     ASom    T    C        0      0        2 
  31 chr31_18021365     HCab    T    C        0      0        2 
  31 chr31_18021365     HPrz    T    C        0      0        2 
  31 chr31_18021365     ZBoe    T    C        0      0        2 
  31 chr31_18021365     ZGre    T    C        1      2        2 
  31 chr31_18021365     ZHar    T    C        0      0        2 
  31 chr31_18021365   Sample    T    C        0      0        2 
  31 chr31_18022969     AAsi    C    T        0      0        2 
  31 chr31_18022969     AKia    C    T        0      0        2 
  31 chr31_18022969     AOna    C    T        0      0        2 
  31 chr31_18022969     ASom    C    T        0      0        2 
  31 chr31_18022969     HCab    C    T        0      0        2 
  31 chr31_18022969     HPrz    C    T        0      0        2 
  31 chr31_18022969     ZBoe    C    T        0      0        2 
  31 chr31_18022969     ZGre    C    T        0      0        2 
  31 chr31_18022969     ZHar    C    T        1      2        2 
  31 chr31_18022969   Sample    C    T        0      0        2 
  31 chr31_18024565     AAsi    A    G        0      0        2 
  31 chr31_18024565     AKia    A    G        0      0        2 
  31 chr31_18024565     AOna    A    G        1      2        2 
  31 chr31_18024565     ASom    A    G        0      0        2 
  31 chr31_18024565     HCab    A    G        0      0        2 
  31 chr31_18024565     HPrz    A    G        0      0        2 
  31 chr31_18024565     ZBoe    A    G        0      0        2 
  31 chr31_18024565     ZGre    A    G        0      0        2 
  31 chr31_18024565     ZHar    A    G        0      0        2 
  31 chr31_18024565   Sample    A    G        0      0        2 
  31 chr31_18025912     AAsi    A    G        0      0        2 
  31 chr31_18025912     AKia    A    G        0      0        2 
  31 chr31_18025912     AOna    A    G        0      0        2 
  31 chr31_18025912     ASom    A    G        0      0        2 
  31 chr31_18025912     HCab    A    G        0      0        2 
  31 chr31_18025912     HPrz    A    G        0      0        2 
  31 chr31_18025912     ZBoe    A    G        0      0        2 
  31 chr31_18025912     ZGre    A    G        1      2        2 
  31 chr31_18025912     ZHar    A    G        0      0        2 
  31 chr31_18025912   Sample    A    G        0      0        2 
  31 chr31_18026168     AAsi    T    C        0      0        2 
  31 chr31_18026168     AKia    T    C        0      0        2 
  31 chr31_18026168     AOna    T    C        0      0        2 
  31 chr31_18026168     ASom    T    C        0      0        2 
  31 chr31_18026168     HCab    T    C        0      0        2 
  31 chr31_18026168     HPrz    T    C        0      0        2 
  31 chr31_18026168     ZBoe    T    C        0      0        2 
  31 chr31_18026168     ZGre    T    C        1      2        2 
  31 chr31_18026168     ZHar    T    C        0      0        2 
  31 chr31_18026168   Sample    T    C        0      0        2 
  31 chr31_18045019     AAsi    C    T        0      0        2 
  31 chr31_18045019     AKia    C    T        0      0        2 
  31 chr31_18045019     AOna    C    T        0      0        2 
  31 chr31_18045019     ASom    C    T        0      0        2 
  31 chr31_18045019     HCab    C    T        0      0        2 
  31 chr31_18045019     HPrz    C    T        0      0        2 
  31 chr31_18045019     ZBoe    C    T        0      0        2 
  31 chr31_18045019     ZGre    C    T        0      0        2 
  31 chr31_18045019     ZHar    C    T      0.5      1        2 
  31 chr31_18045019   Sample    C    T        0      0        2 
  31 chr31_18048364     AAsi    A    G        0      0        2 
  31 chr31_18048364     AKia    A    G        0      0        2 
  31 chr31_18048364     AOna    A    G        0      0        2 
  31 chr31_18048364     ASom    A    G        0      0        2 
  31 chr31_18048364     HCab    A    G        0      0        2 
  31 chr31_18048364     HPrz    A    G        0      0        2 
  31 chr31_18048364     ZBoe    A    G        1      2        2 
  31 chr31_18048364     ZGre    A    G        1      2        2 
  31 chr31_18048364     ZHar    A    G        1      2        2 
  31 chr31_18048364   Sample    A    G        0      0        2 
  31 chr31_18056027     AAsi    A    C        0      0        2 
  31 chr31_18056027     AKia    A    C        0      0        2 
  31 chr31_18056027     AOna    A    C        1      2        2 
  31 chr31_18056027     ASom    A    C        0      0        2 
  31 chr31_18056027     HCab    A    C        0      0        2 
  31 chr31_18056027     HPrz    A    C        0      0        2 
  31 chr31_18056027     ZBoe    A    C        0      0        2 
  31 chr31_18056027     ZGre    A    C        0      0        2 
  31 chr31_18056027     ZHar    A    C        0      0        2 
  31 chr31_18056027   Sample    A    C        0      0        2 
  31 chr31_18065406     AAsi    C    G      0.5      1        2 
  31 chr31_18065406     AKia    C    G        0      0        2 
  31 chr31_18065406     AOna    C    G        0      0        2 
  31 chr31_18065406     ASom    C    G        0      0        2 
  31 chr31_18065406     HCab    C    G        0      0        2 
  31 chr31_18065406     HPrz    C    G        0      0        2 
  31 chr31_18065406     ZBoe    C    G        0      0        2 
  31 chr31_18065406     ZGre    C    G        0      0        2 
  31 chr31_18065406     ZHar    C    G        0      0        2 
  31 chr31_18065406   Sample    C    G        1      2        2 
  31 chr31_18065823     AAsi    A    T        0      0        2 
  31 chr31_18065823     AKia    A    T        0      0        2 
  31 chr31_18065823     AOna    A    T        0      0        2 
  31 chr31_18065823     ASom    A    T      0.5      1        2 
  31 chr31_18065823     HCab    A    T        0      0        2 
  31 chr31_18065823     HPrz    A    T        0      0        2 
  31 chr31_18065823     ZBoe    A    T        0      0        2 
  31 chr31_18065823     ZGre    A    T        0      0        2 
  31 chr31_18065823     ZHar    A    T        0      0        2 
  31 chr31_18065823   Sample    A    T        0      0        2 
  31 chr31_18070242     AAsi    G    C        0      0        2 
  31 chr31_18070242     AKia    G    C        0      0        2 
  31 chr31_18070242     AOna    G    C        0      0        2 
  31 chr31_18070242     ASom    G    C        0      0        2 
  31 chr31_18070242     HCab    G    C        0      0        2 
  31 chr31_18070242     HPrz    G    C      0.5      1        2 
  31 chr31_18070242     ZBoe    G    C        0      0        2 
  31 chr31_18070242     ZGre    G    C        0      0        2 
  31 chr31_18070242     ZHar    G    C        0      0        2 
  31 chr31_18070242   Sample    G    C        0      0        2 
  31 chr31_18073298     AAsi    T    C        0      0        2 
  31 chr31_18073298     AKia    T    C        1      2        2 
  31 chr31_18073298     AOna    T    C        0      0        2 
  31 chr31_18073298     ASom    T    C        0      0        2 
  31 chr31_18073298     HCab    T    C        0      0        2 
  31 chr31_18073298     HPrz    T    C        0      0        2 
  31 chr31_18073298     ZBoe    T    C        0      0        2 
  31 chr31_18073298     ZGre    T    C        0      0        2 
  31 chr31_18073298     ZHar    T    C        0      0        2 
  31 chr31_18073298   Sample    T    C        0      0        2 
  31 chr31_18075419     AAsi    T    C        0      0        2 
  31 chr31_18075419     AKia    T    C        0      0        2 
  31 chr31_18075419     AOna    T    C        0      0        2 
  31 chr31_18075419     ASom    T    C        0      0        2 
  31 chr31_18075419     HCab    T    C        0      0        2 
  31 chr31_18075419     HPrz    T    C        0      0        2 
  31 chr31_18075419     ZBoe    T    C        1      2        2 
  31 chr31_18075419     ZGre    T    C        0      0        2 
  31 chr31_18075419     ZHar    T    C        0      0        2 
  31 chr31_18075419   Sample    T    C        0      0        2 
  31 chr31_18076469     AAsi    C    T        0      0        2 
  31 chr31_18076469     AKia    C    T        0      0        2 
  31 chr31_18076469     AOna    C    T        0      0        2 
  31 chr31_18076469     ASom    C    T        0      0        2 
  31 chr31_18076469     HCab    C    T        0      0        2 
  31 chr31_18076469     HPrz    C    T        0      0        2 
  31 chr31_18076469     ZBoe    C    T        0      0        2 
  31 chr31_18076469     ZGre    C    T        0      0        2 
  31 chr31_18076469     ZHar    C    T        1      2        2 
  31 chr31_18076469   Sample    C    T        0      0        2 
  31 chr31_18080605     AAsi    A    G        0      0        2 
  31 chr31_18080605     AKia    A    G        0      0        2 
  31 chr31_18080605     AOna    A    G        0      0        2 
  31 chr31_18080605     ASom    A    G        0      0        2 
  31 chr31_18080605     HCab    A    G        0      0        2 
  31 chr31_18080605     HPrz    A    G        0      0        2 
  31 chr31_18080605     ZBoe    A    G        0      0        2 
  31 chr31_18080605     ZGre    A    G        1      2        2 
  31 chr31_18080605     ZHar    A    G        0      0        2 
  31 chr31_18080605   Sample    A    G        0      0        2 
  31 chr31_18087005     AAsi    C    A        0      0        2 
  31 chr31_18087005     AKia    C    A        0      0        2 
  31 chr31_18087005     AOna    C    A        0      0        2 
  31 chr31_18087005     ASom    C    A        0      0        2 
  31 chr31_18087005     HCab    C    A        1      2        2 
  31 chr31_18087005     HPrz    C    A        1      2        2 
  31 chr31_18087005     ZBoe    C    A        0      0        2 
  31 chr31_18087005     ZGre    C    A        0      0        2 
  31 chr31_18087005     ZHar    C    A        0      0        2 
  31 chr31_18087005   Sample    C    A        0      0        2 
  31 chr31_18088295     AAsi    T    C        0      0        2 
  31 chr31_18088295     AKia    T    C        0      0        2 
  31 chr31_18088295     AOna    T    C        0      0        2 
  31 chr31_18088295     ASom    T    C        0      0        2 
  31 chr31_18088295     HCab    T    C        0      0        2 
  31 chr31_18088295     HPrz    T    C        0      0        2 
  31 chr31_18088295     ZBoe    T    C      0.5      1        2 
  31 chr31_18088295     ZGre    T    C        0      0        2 
  31 chr31_18088295     ZHar    T    C        0      0        2 
  31 chr31_18088295   Sample    T    C        0      0        2 
  31 chr31_18088946     AAsi    T    G        0      0        2 
  31 chr31_18088946     AKia    T    G        0      0        2 
  31 chr31_18088946     AOna    T    G        0      0        2 
  31 chr31_18088946     ASom    T    G        0      0        2 
  31 chr31_18088946     HCab    T    G      0.5      1        2 
  31 chr31_18088946     HPrz    T    G        0      0        2 
  31 chr31_18088946     ZBoe    T    G        0      0        2 
  31 chr31_18088946     ZGre    T    G        0      0        2 
  31 chr31_18088946     ZHar    T    G        0      0        2 
  31 chr31_18088946   Sample    T    G        0      0        2 
  31 chr31_18090915     AAsi    T    C        0      0        2 
  31 chr31_18090915     AKia    T    C        0      0        2 
  31 chr31_18090915     AOna    T    C        0      0        2 
  31 chr31_18090915     ASom    T    C        0      0        2 
  31 chr31_18090915     HCab    T    C        0      0        2 
  31 chr31_18090915     HPrz    T    C        0      0        2 
  31 chr31_18090915     ZBoe    T    C        0      0        2 
  31 chr31_18090915     ZGre    T    C        1      2        2 
  31 chr31_18090915     ZHar    T    C        0      0        2 
  31 chr31_18090915   Sample    T    C        0      0        2 
  31 chr31_18091073     AAsi    G    C        0      0        2 
  31 chr31_18091073     AKia    G    C        0      0        2 
  31 chr31_18091073     AOna    G    C        0      0        2 
  31 chr31_18091073     ASom    G    C        0      0        2 
  31 chr31_18091073     HCab    G    C        1      2        2 
  31 chr31_18091073     HPrz    G    C        1      2        2 
  31 chr31_18091073     ZBoe    G    C        0      0        2 
  31 chr31_18091073     ZGre    G    C        0      0        2 
  31 chr31_18091073     ZHar    G    C        0      0        2 
  31 chr31_18091073   Sample    G    C        0      0        2 
  31 chr31_18093664     AAsi    C    T        0      0        2 
  31 chr31_18093664     AKia    C    T        0      0        2 
  31 chr31_18093664     AOna    C    T        0      0        2 
  31 chr31_18093664     ASom    C    T        0      0        2 
  31 chr31_18093664     HCab    C    T      0.5      1        2 
  31 chr31_18093664     HPrz    C    T      0.5      1        2 
  31 chr31_18093664     ZBoe    C    T        0      0        2 
  31 chr31_18093664     ZGre    C    T        0      0        2 
  31 chr31_18093664     ZHar    C    T        0      0        2 
  31 chr31_18093664   Sample    C    T        0      0        2 
  31 chr31_18094617     AAsi    A    G        0      0        2 
  31 chr31_18094617     AKia    A    G        0      0        2 
  31 chr31_18094617     AOna    A    G        0      0        2 
  31 chr31_18094617     ASom    A    G        0      0        2 
  31 chr31_18094617     HCab    A    G      0.5      1        2 
  31 chr31_18094617     HPrz    A    G        0      0        2 
  31 chr31_18094617     ZBoe    A    G        0      0        2 
  31 chr31_18094617     ZGre    A    G        0      0        2 
  31 chr31_18094617     ZHar    A    G        0      0        2 
  31 chr31_18094617   Sample    A    G        0      0        2 
  31 chr31_18100795     AAsi    A    T        0      0        2 
  31 chr31_18100795     AKia    A    T        0      0        2 
  31 chr31_18100795     AOna    A    T        0      0        2 
  31 chr31_18100795     ASom    A    T        0      0        2 
  31 chr31_18100795     HCab    A    T        1      2        2 
  31 chr31_18100795     HPrz    A    T        1      2        2 
  31 chr31_18100795     ZBoe    A    T        0      0        2 
  31 chr31_18100795     ZGre    A    T        0      0        2 
  31 chr31_18100795     ZHar    A    T        0      0        2 
  31 chr31_18100795   Sample    A    T        0      0        2 
  31 chr31_18100930     AAsi    A    G        0      0        2 
  31 chr31_18100930     AKia    A    G      0.5      1        2 
  31 chr31_18100930     AOna    A    G        0      0        2 
  31 chr31_18100930     ASom    A    G        0      0        2 
  31 chr31_18100930     HCab    A    G        0      0        2 
  31 chr31_18100930     HPrz    A    G        0      0        2 
  31 chr31_18100930     ZBoe    A    G        0      0        2 
  31 chr31_18100930     ZGre    A    G        0      0        2 
  31 chr31_18100930     ZHar    A    G        0      0        2 
  31 chr31_18100930   Sample    A    G        0      0        2 
  31 chr31_18102043     AAsi    C    A      0.5      1        2 
  31 chr31_18102043     AKia    C    A        0      0        2 
  31 chr31_18102043     AOna    C    A        0      0        2 
  31 chr31_18102043     ASom    C    A        0      0        2 
  31 chr31_18102043     HCab    C    A        0      0        2 
  31 chr31_18102043     HPrz    C    A        0      0        2 
  31 chr31_18102043     ZBoe    C    A        0      0        2 
  31 chr31_18102043     ZGre    C    A        0      0        2 
  31 chr31_18102043     ZHar    C    A        0      0        2 
  31 chr31_18102043   Sample    C    A        0      0        2 
  31 chr31_18105132     AAsi    A    G        0      0        2 
  31 chr31_18105132     AKia    A    G        0      0        2 
  31 chr31_18105132     AOna    A    G        0      0        2 
  31 chr31_18105132     ASom    A    G        0      0        2 
  31 chr31_18105132     HCab    A    G        0      0        2 
  31 chr31_18105132     HPrz    A    G        0      0        2 
  31 chr31_18105132     ZBoe    A    G        0      0        2 
  31 chr31_18105132     ZGre    A    G      0.5      1        2 
  31 chr31_18105132     ZHar    A    G        0      0        2 
  31 chr31_18105132   Sample    A    G        0      0        2 
  31 chr31_18106204     AAsi    T    C        0      0        2 
  31 chr31_18106204     AKia    T    C        0      0        2 
  31 chr31_18106204     AOna    T    C        0      0        2 
  31 chr31_18106204     ASom    T    C        0      0        2 
  31 chr31_18106204     HCab    T    C      0.5      1        2 
  31 chr31_18106204     HPrz    T    C      0.5      1        2 
  31 chr31_18106204     ZBoe    T    C        0      0        2 
  31 chr31_18106204     ZGre    T    C        0      0        2 
  31 chr31_18106204     ZHar    T    C        0      0        2 
  31 chr31_18106204   Sample    T    C        0      0        2 
  31 chr31_18113436     AAsi    T    C        0      0        2 
  31 chr31_18113436     AKia    T    C        0      0        2 
  31 chr31_18113436     AOna    T    C        0      0        2 
  31 chr31_18113436     ASom    T    C        0      0        2 
  31 chr31_18113436     HCab    T    C        0      0        2 
  31 chr31_18113436     HPrz    T    C        0      0        2 
  31 chr31_18113436     ZBoe    T    C        1      2        2 
  31 chr31_18113436     ZGre    T    C        0      0        2 
  31 chr31_18113436     ZHar    T    C        0      0        2 
  31 chr31_18113436   Sample    T    C        0      0        2 
  31 chr31_18118755     AAsi    G    T        0      0        2 
  31 chr31_18118755     AKia    G    T        0      0        2 
  31 chr31_18118755     AOna    G    T        0      0        2 
  31 chr31_18118755     ASom    G    T        0      0        2 
  31 chr31_18118755     HCab    G    T        1      2        2 
  31 chr31_18118755     HPrz    G    T        1      2        2 
  31 chr31_18118755     ZBoe    G    T        0      0        2 
  31 chr31_18118755     ZGre    G    T        0      0        2 
  31 chr31_18118755     ZHar    G    T        0      0        2 
  31 chr31_18118755   Sample    G    T        0      0        2 
  31 chr31_18120751     AAsi    A    G        0      0        2 
  31 chr31_18120751     AKia    A    G        0      0        2 
  31 chr31_18120751     AOna    A    G        0      0        2 
  31 chr31_18120751     ASom    A    G        0      0        2 
  31 chr31_18120751     HCab    A    G        0      0        2 
  31 chr31_18120751     HPrz    A    G        0      0        2 
  31 chr31_18120751     ZBoe    A    G        1      2        2 
  31 chr31_18120751     ZGre    A    G        0      0        2 
  31 chr31_18120751     ZHar    A    G        0      0        2 
  31 chr31_18120751   Sample    A    G        0      0        2 
  31 chr31_18131800     AAsi    A    G        0      0        2 
  31 chr31_18131800     AKia    A    G        0      0        2 
  31 chr31_18131800     AOna    A    G        0      0        2 
  31 chr31_18131800     ASom    A    G        0      0        2 
  31 chr31_18131800     HCab    A    G        1      2        2 
  31 chr31_18131800     HPrz    A    G        1      2        2 
  31 chr31_18131800     ZBoe    A    G        0      0        2 
  31 chr31_18131800     ZGre    A    G        0      0        2 
  31 chr31_18131800     ZHar    A    G        0      0        2 
  31 chr31_18131800   Sample    A    G        0      0        2 
  31 chr31_18139710     AAsi    T    C        0      0        2 
  31 chr31_18139710     AKia    T    C        0      0        2 
  31 chr31_18139710     AOna    T    C        0      0        2 
  31 chr31_18139710     ASom    T    C        0      0        2 
  31 chr31_18139710     HCab    T    C        1      2        2 
  31 chr31_18139710     HPrz    T    C      0.5      1        2 
  31 chr31_18139710     ZBoe    T    C        0      0        2 
  31 chr31_18139710     ZGre    T    C        0      0        2 
  31 chr31_18139710     ZHar    T    C        0      0        2 
  31 chr31_18139710   Sample    T    C        0      0        2 
  31 chr31_18140261     AAsi    C    A        0      0        2 
  31 chr31_18140261     AKia    C    A        0      0        2 
  31 chr31_18140261     AOna    C    A        0      0        2 
  31 chr31_18140261     ASom    C    A        0      0        2 
  31 chr31_18140261     HCab    C    A        1      2        2 
  31 chr31_18140261     HPrz    C    A      0.5      1        2 
  31 chr31_18140261     ZBoe    C    A        0      0        2 
  31 chr31_18140261     ZGre    C    A        0      0        2 
  31 chr31_18140261     ZHar    C    A        0      0        2 
  31 chr31_18140261   Sample    C    A        0      0        2 
  31 chr31_18146136     AAsi    A    G        0      0        2 
  31 chr31_18146136     AKia    A    G        0      0        2 
  31 chr31_18146136     AOna    A    G        0      0        2 
  31 chr31_18146136     ASom    A    G        0      0        2 
  31 chr31_18146136     HCab    A    G        0      0        2 
  31 chr31_18146136     HPrz    A    G      0.5      1        2 
  31 chr31_18146136     ZBoe    A    G        0      0        2 
  31 chr31_18146136     ZGre    A    G        0      0        2 
  31 chr31_18146136     ZHar    A    G        0      0        2 
  31 chr31_18146136   Sample    A    G        0      0        2 
  31 chr31_18149107     AAsi    A    G        0      0        2 
  31 chr31_18149107     AKia    A    G        0      0        2 
  31 chr31_18149107     AOna    A    G        0      0        2 
  31 chr31_18149107     ASom    A    G        0      0        2 
  31 chr31_18149107     HCab    A    G        1      2        2 
  31 chr31_18149107     HPrz    A    G      0.5      1        2 
  31 chr31_18149107     ZBoe    A    G        0      0        2 
  31 chr31_18149107     ZGre    A    G        0      0        2 
  31 chr31_18149107     ZHar    A    G        0      0        2 
  31 chr31_18149107   Sample    A    G        0      0        2 
  31 chr31_18151633     AAsi    C    T        0      0        2 
  31 chr31_18151633     AKia    C    T        0      0        2 
  31 chr31_18151633     AOna    C    T        0      0        2 
  31 chr31_18151633     ASom    C    T        0      0        2 
  31 chr31_18151633     HCab    C    T        1      2        2 
  31 chr31_18151633     HPrz    C    T        1      2        2 
  31 chr31_18151633     ZBoe    C    T        0      0        2 
  31 chr31_18151633     ZGre    C    T        0      0        2 
  31 chr31_18151633     ZHar    C    T        0      0        2 
  31 chr31_18151633   Sample    C    T        0      0        2 
  31 chr31_18152912     AAsi    T    C        0      0        2 
  31 chr31_18152912     AKia    T    C        0      0        2 
  31 chr31_18152912     AOna    T    C        0      0        2 
  31 chr31_18152912     ASom    T    C        0      0        2 
  31 chr31_18152912     HCab    T    C        0      0        2 
  31 chr31_18152912     HPrz    T    C        0      0        2 
  31 chr31_18152912     ZBoe    T    C        0      0        2 
  31 chr31_18152912     ZGre    T    C        0      0        2 
  31 chr31_18152912     ZHar    T    C        1      2        2 
  31 chr31_18152912   Sample    T    C        0      0        2 
  31 chr31_18154736     AAsi    T    C        0      0        2 
  31 chr31_18154736     AKia    T    C        0      0        2 
  31 chr31_18154736     AOna    T    C        0      0        2 
  31 chr31_18154736     ASom    T    C        0      0        2 
  31 chr31_18154736     HCab    T    C        0      0        2 
  31 chr31_18154736     HPrz    T    C        0      0        2 
  31 chr31_18154736     ZBoe    T    C        0      0        2 
  31 chr31_18154736     ZGre    T    C      0.5      1        2 
  31 chr31_18154736     ZHar    T    C        0      0        2 
  31 chr31_18154736   Sample    T    C        0      0        2 
  31 chr31_18157875     AAsi    A    G        0      0        2 
  31 chr31_18157875     AKia    A    G        0      0        2 
  31 chr31_18157875     AOna    A    G        0      0        2 
  31 chr31_18157875     ASom    A    G        0      0        2 
  31 chr31_18157875     HCab    A    G        0      0        2 
  31 chr31_18157875     HPrz    A    G        0      0        2 
  31 chr31_18157875     ZBoe    A    G      0.5      1        2 
  31 chr31_18157875     ZGre    A    G        0      0        2 
  31 chr31_18157875     ZHar    A    G        0      0        2 
  31 chr31_18157875   Sample    A    G        0      0        2 
  31 chr31_18162276     AAsi    G    T        0      0        2 
  31 chr31_18162276     AKia    G    T        0      0        2 
  31 chr31_18162276     AOna    G    T        0      0        2 
  31 chr31_18162276     ASom    G    T        0      0        2 
  31 chr31_18162276     HCab    G    T        0      0        2 
  31 chr31_18162276     HPrz    G    T        0      0        2 
  31 chr31_18162276     ZBoe    G    T      0.5      1        2 
  31 chr31_18162276     ZGre    G    T        0      0        2 
  31 chr31_18162276     ZHar    G    T        0      0        2 
  31 chr31_18162276   Sample    G    T        0      0        2 
  31 chr31_18162985     AAsi    G    A        0      0        2 
  31 chr31_18162985     AKia    G    A        0      0        2 
  31 chr31_18162985     AOna    G    A        0      0        2 
  31 chr31_18162985     ASom    G    A        0      0        2 
  31 chr31_18162985     HCab    G    A      0.5      1        2 
  31 chr31_18162985     HPrz    G    A        0      0        2 
  31 chr31_18162985     ZBoe    G    A        0      0        2 
  31 chr31_18162985     ZGre    G    A        0      0        2 
  31 chr31_18162985     ZHar    G    A        0      0        2 
  31 chr31_18162985   Sample    G    A        0      0        2 
  31 chr31_18164116     AAsi    A    C        0      0        2 
  31 chr31_18164116     AKia    A    C        0      0        2 
  31 chr31_18164116     AOna    A    C        0      0        2 
  31 chr31_18164116     ASom    A    C        0      0        2 
  31 chr31_18164116     HCab    A    C        0      0        2 
  31 chr31_18164116     HPrz    A    C      0.5      1        2 
  31 chr31_18164116     ZBoe    A    C        0      0        2 
  31 chr31_18164116     ZGre    A    C        0      0        2 
  31 chr31_18164116     ZHar    A    C        0      0        2 
  31 chr31_18164116   Sample    A    C        0      0        2 
  31 chr31_18166059     AAsi    T    G        0      0        2 
  31 chr31_18166059     AKia    T    G        0      0        2 
  31 chr31_18166059     AOna    T    G        0      0        2 
  31 chr31_18166059     ASom    T    G        0      0        2 
  31 chr31_18166059     HCab    T    G        0      0        2 
  31 chr31_18166059     HPrz    T    G        0      0        2 
  31 chr31_18166059     ZBoe    T    G        0      0        2 
  31 chr31_18166059     ZGre    T    G        0      0        2 
  31 chr31_18166059     ZHar    T    G      0.5      1        2 
  31 chr31_18166059   Sample    T    G        0      0        2 
  31 chr31_18167703     AAsi    A    G        0      0        2 
  31 chr31_18167703     AKia    A    G        0      0        2 
  31 chr31_18167703     AOna    A    G        0      0        2 
  31 chr31_18167703     ASom    A    G        0      0        2 
  31 chr31_18167703     HCab    A    G        0      0        2 
  31 chr31_18167703     HPrz    A    G        0      0        2 
  31 chr31_18167703     ZBoe    A    G      0.5      1        2 
  31 chr31_18167703     ZGre    A    G        0      0        2 
  31 chr31_18167703     ZHar    A    G        0      0        2 
  31 chr31_18167703   Sample    A    G        0      0        2 
  31 chr31_18175176     AAsi    G    T        0      0        2 
  31 chr31_18175176     AKia    G    T        1      2        2 
  31 chr31_18175176     AOna    G    T        0      0        2 
  31 chr31_18175176     ASom    G    T        0      0        2 
  31 chr31_18175176     HCab    G    T        0      0        2 
  31 chr31_18175176     HPrz    G    T        0      0        2 
  31 chr31_18175176     ZBoe    G    T        0      0        2 
  31 chr31_18175176     ZGre    G    T        0      0        2 
  31 chr31_18175176     ZHar    G    T        0      0        2 
  31 chr31_18175176   Sample    G    T        0      0        2 
  31 chr31_18177902     AAsi    C    T        0      0        2 
  31 chr31_18177902     AKia    C    T        0      0        2 
  31 chr31_18177902     AOna    C    T        1      2        2 
  31 chr31_18177902     ASom    C    T        0      0        2 
  31 chr31_18177902     HCab    C    T        0      0        2 
  31 chr31_18177902     HPrz    C    T        0      0        2 
  31 chr31_18177902     ZBoe    C    T        0      0        2 
  31 chr31_18177902     ZGre    C    T        0      0        2 
  31 chr31_18177902     ZHar    C    T        0      0        2 
  31 chr31_18177902   Sample    C    T        0      0        2 
  31 chr31_18180161     AAsi    T    C        0      0        2 
  31 chr31_18180161     AKia    T    C        0      0        2 
  31 chr31_18180161     AOna    T    C        0      0        2 
  31 chr31_18180161     ASom    T    C        0      0        2 
  31 chr31_18180161     HCab    T    C        0      0        2 
  31 chr31_18180161     HPrz    T    C        0      0        2 
  31 chr31_18180161     ZBoe    T    C        0      0        2 
  31 chr31_18180161     ZGre    T    C        1      2        2 
  31 chr31_18180161     ZHar    T    C        0      0        2 
  31 chr31_18180161   Sample    T    C        0      0        2 
  31 chr31_18189339     AAsi    T    C        0      0        2 
  31 chr31_18189339     AKia    T    C        0      0        2 
  31 chr31_18189339     AOna    T    C        0      0        2 
  31 chr31_18189339     ASom    T    C        0      0        2 
  31 chr31_18189339     HCab    T    C        0      0        2 
  31 chr31_18189339     HPrz    T    C        0      0        2 
  31 chr31_18189339     ZBoe    T    C      0.5      1        2 
  31 chr31_18189339     ZGre    T    C        0      0        2 
  31 chr31_18189339     ZHar    T    C        0      0        2 
  31 chr31_18189339   Sample    T    C        0      0        2 
  31 chr31_18193936     AAsi    T    A        0      0        2 
  31 chr31_18193936     AKia    T    A        0      0        2 
  31 chr31_18193936     AOna    T    A        0      0        2 
  31 chr31_18193936     ASom    T    A        0      0        2 
  31 chr31_18193936     HCab    T    A      0.5      1        2 
  31 chr31_18193936     HPrz    T    A        0      0        2 
  31 chr31_18193936     ZBoe    T    A        0      0        2 
  31 chr31_18193936     ZGre    T    A        0      0        2 
  31 chr31_18193936     ZHar    T    A        0      0        2 
  31 chr31_18193936   Sample    T    A        0      0        2 
  31 chr31_18195304     AAsi    A    G        1      2        2 
  31 chr31_18195304     AKia    A    G        0      0        2 
  31 chr31_18195304     AOna    A    G        0      0        2 
  31 chr31_18195304     ASom    A    G        1      2        2 
  31 chr31_18195304     HCab    A    G        0      0        2 
  31 chr31_18195304     HPrz    A    G        0      0        2 
  31 chr31_18195304     ZBoe    A    G        1      2        2 
  31 chr31_18195304     ZGre    A    G        0      0        2 
  31 chr31_18195304     ZHar    A    G        1      2        2 
  31 chr31_18195304   Sample    A    G        1      2        2 
  31 chr31_18195646     AAsi    T    C        0      0        2 
  31 chr31_18195646     AKia    T    C        1      2        2 
  31 chr31_18195646     AOna    T    C        0      0        2 
  31 chr31_18195646     ASom    T    C        0      0        2 
  31 chr31_18195646     HCab    T    C        0      0        2 
  31 chr31_18195646     HPrz    T    C        0      0        2 
  31 chr31_18195646     ZBoe    T    C        0      0        2 
  31 chr31_18195646     ZGre    T    C        0      0        2 
  31 chr31_18195646     ZHar    T    C        0      0        2 
  31 chr31_18195646   Sample    T    C        0      0        2 
  31 chr31_18197710     AAsi    C    A        0      0        2 
  31 chr31_18197710     AKia    C    A        1      2        2 
  31 chr31_18197710     AOna    C    A        0      0        2 
  31 chr31_18197710     ASom    C    A        0      0        2 
  31 chr31_18197710     HCab    C    A        0      0        2 
  31 chr31_18197710     HPrz    C    A        0      0        2 
  31 chr31_18197710     ZBoe    C    A        0      0        2 
  31 chr31_18197710     ZGre    C    A        0      0        2 
  31 chr31_18197710     ZHar    C    A        0      0        2 
  31 chr31_18197710   Sample    C    A        0      0        2 
  31 chr31_18199469     AAsi    A    G        0      0        2 
  31 chr31_18199469     AKia    A    G        0      0        2 
  31 chr31_18199469     AOna    A    G        0      0        2 
  31 chr31_18199469     ASom    A    G        0      0        2 
  31 chr31_18199469     HCab    A    G        1      2        2 
  31 chr31_18199469     HPrz    A    G        1      2        2 
  31 chr31_18199469     ZBoe    A    G        0      0        2 
  31 chr31_18199469     ZGre    A    G        0      0        2 
  31 chr31_18199469     ZHar    A    G        0      0        2 
  31 chr31_18199469   Sample    A    G        0      0        2 
  31 chr31_18202347     AAsi    A    G        0      0        2 
  31 chr31_18202347     AKia    A    G        0      0        2 
  31 chr31_18202347     AOna    A    G        0      0        2 
  31 chr31_18202347     ASom    A    G        0      0        2 
  31 chr31_18202347     HCab    A    G        1      2        2 
  31 chr31_18202347     HPrz    A    G        1      2        2 
  31 chr31_18202347     ZBoe    A    G        0      0        2 
  31 chr31_18202347     ZGre    A    G        0      0        2 
  31 chr31_18202347     ZHar    A    G        0      0        2 
  31 chr31_18202347   Sample    A    G        0      0        2 
  31 chr31_18209054     AAsi    T    C        0      0        2 
  31 chr31_18209054     AKia    T    C        0      0        2 
  31 chr31_18209054     AOna    T    C        0      0        2 
  31 chr31_18209054     ASom    T    C        0      0        2 
  31 chr31_18209054     HCab    T    C        0      0        2 
  31 chr31_18209054     HPrz    T    C        0      0        2 
  31 chr31_18209054     ZBoe    T    C        0      0        2 
  31 chr31_18209054     ZGre    T    C        0      0        2 
  31 chr31_18209054     ZHar    T    C      0.5      1        2 
  31 chr31_18209054   Sample    T    C        0      0        2 
  31 chr31_18210736     AAsi    G    A        0      0        2 
  31 chr31_18210736     AKia    G    A        0      0        2 
  31 chr31_18210736     AOna    G    A        0      0        2 
  31 chr31_18210736     ASom    G    A      0.5      1        2 
  31 chr31_18210736     HCab    G    A        0      0        2 
  31 chr31_18210736     HPrz    G    A        0      0        2 
  31 chr31_18210736     ZBoe    G    A        0      0        2 
  31 chr31_18210736     ZGre    G    A        0      0        2 
  31 chr31_18210736     ZHar    G    A        0      0        2 
  31 chr31_18210736   Sample    G    A        1      2        2 
  31 chr31_18210915     AAsi    G    C        0      0        2 
  31 chr31_18210915     AKia    G    C        0      0        2 
  31 chr31_18210915     AOna    G    C        0      0        2 
  31 chr31_18210915     ASom    G    C        0      0        2 
  31 chr31_18210915     HCab    G    C        0      0        2 
  31 chr31_18210915     HPrz    G    C        0      0        2 
  31 chr31_18210915     ZBoe    G    C      0.5      1        2 
  31 chr31_18210915     ZGre    G    C        0      0        2 
  31 chr31_18210915     ZHar    G    C        0      0        2 
  31 chr31_18210915   Sample    G    C        0      0        2 
  31 chr31_18213426     AAsi    C    G        0      0        2 
  31 chr31_18213426     AKia    C    G        0      0        2 
  31 chr31_18213426     AOna    C    G        0      0        2 
  31 chr31_18213426     ASom    C    G        0      0        2 
  31 chr31_18213426     HCab    C    G        1      2        2 
  31 chr31_18213426     HPrz    C    G        1      2        2 
  31 chr31_18213426     ZBoe    C    G        0      0        2 
  31 chr31_18213426     ZGre    C    G        0      0        2 
  31 chr31_18213426     ZHar    C    G        0      0        2 
  31 chr31_18213426   Sample    C    G        0      0        2 
  31 chr31_18214810     AAsi    A    G        0      0        2 
  31 chr31_18214810     AKia    A    G      0.5      1        2 
  31 chr31_18214810     AOna    A    G        1      2        2 
  31 chr31_18214810     ASom    A    G        0      0        2 
  31 chr31_18214810     HCab    A    G        0      0        2 
  31 chr31_18214810     HPrz    A    G        0      0        2 
  31 chr31_18214810     ZBoe    A    G        0      0        2 
  31 chr31_18214810     ZGre    A    G        0      0        2 
  31 chr31_18214810     ZHar    A    G        0      0        2 
  31 chr31_18214810   Sample    A    G        0      0        2 
  31 chr31_18216704     AAsi    T    C        0      0        2 
  31 chr31_18216704     AKia    T    C        0      0        2 
  31 chr31_18216704     AOna    T    C        0      0        2 
  31 chr31_18216704     ASom    T    C        0      0        2 
  31 chr31_18216704     HCab    T    C        0      0        2 
  31 chr31_18216704     HPrz    T    C        0      0        2 
  31 chr31_18216704     ZBoe    T    C        1      2        2 
  31 chr31_18216704     ZGre    T    C        0      0        2 
  31 chr31_18216704     ZHar    T    C        0      0        2 
  31 chr31_18216704   Sample    T    C        0      0        2 
  31 chr31_18223496     AAsi    C    T        0      0        2 
  31 chr31_18223496     AKia    C    T        0      0        2 
  31 chr31_18223496     AOna    C    T        1      2        2 
  31 chr31_18223496     ASom    C    T        0      0        2 
  31 chr31_18223496     HCab    C    T        0      0        2 
  31 chr31_18223496     HPrz    C    T        0      0        2 
  31 chr31_18223496     ZBoe    C    T        0      0        2 
  31 chr31_18223496     ZGre    C    T        0      0        2 
  31 chr31_18223496     ZHar    C    T        0      0        2 
  31 chr31_18223496   Sample    C    T        0      0        2 
  31 chr31_18226119     AAsi    A    T        1      2        2 
  31 chr31_18226119     AKia    A    T        1      2        2 
  31 chr31_18226119     AOna    A    T        1      2        2 
  31 chr31_18226119     ASom    A    T        1      2        2 
  31 chr31_18226119     HCab    A    T        0      0        2 
  31 chr31_18226119     HPrz    A    T        0      0        2 
  31 chr31_18226119     ZBoe    A    T        0      0        2 
  31 chr31_18226119     ZGre    A    T        0      0        2 
  31 chr31_18226119     ZHar    A    T        0      0        2 
  31 chr31_18226119   Sample    A    T        1      2        2 
  31 chr31_18228108     AAsi    A    G        0      0        2 
  31 chr31_18228108     AKia    A    G        0      0        2 
  31 chr31_18228108     AOna    A    G        0      0        2 
  31 chr31_18228108     ASom    A    G        0      0        2 
  31 chr31_18228108     HCab    A    G        0      0        2 
  31 chr31_18228108     HPrz    A    G        0      0        2 
  31 chr31_18228108     ZBoe    A    G        0      0        2 
  31 chr31_18228108     ZGre    A    G      0.5      1        2 
  31 chr31_18228108     ZHar    A    G        0      0        2 
  31 chr31_18228108   Sample    A    G        0      0        2 
  31 chr31_18231339     AAsi    T    C        0      0        2 
  31 chr31_18231339     AKia    T    C        0      0        2 
  31 chr31_18231339     AOna    T    C        0      0        2 
  31 chr31_18231339     ASom    T    C        0      0        2 
  31 chr31_18231339     HCab    T    C        0      0        2 
  31 chr31_18231339     HPrz    T    C        0      0        2 
  31 chr31_18231339     ZBoe    T    C        0      0        2 
  31 chr31_18231339     ZGre    T    C        1      2        2 
  31 chr31_18231339     ZHar    T    C        0      0        2 
  31 chr31_18231339   Sample    T    C        0      0        2 
  31 chr31_18235695     AAsi    A    G        0      0        2 
  31 chr31_18235695     AKia    A    G        0      0        2 
  31 chr31_18235695     AOna    A    G        0      0        2 
  31 chr31_18235695     ASom    A    G        0      0        2 
  31 chr31_18235695     HCab    A    G        0      0        2 
  31 chr31_18235695     HPrz    A    G        0      0        2 
  31 chr31_18235695     ZBoe    A    G        1      2        2 
  31 chr31_18235695     ZGre    A    G        0      0        2 
  31 chr31_18235695     ZHar    A    G        0      0        2 
  31 chr31_18235695   Sample    A    G        0      0        2 
  31 chr31_18241690     AAsi    C    A        0      0        2 
  31 chr31_18241690     AKia    C    A        0      0        2 
  31 chr31_18241690     AOna    C    A        0      0        2 
  31 chr31_18241690     ASom    C    A        0      0        2 
  31 chr31_18241690     HCab    C    A        0      0        2 
  31 chr31_18241690     HPrz    C    A        0      0        2 
  31 chr31_18241690     ZBoe    C    A        1      2        2 
  31 chr31_18241690     ZGre    C    A        1      2        2 
  31 chr31_18241690     ZHar    C    A        0      0        2 
  31 chr31_18241690   Sample    C    A        0      0        2 
  31 chr31_18243471     AAsi    G    C        0      0        2 
  31 chr31_18243471     AKia    G    C        0      0        2 
  31 chr31_18243471     AOna    G    C        0      0        2 
  31 chr31_18243471     ASom    G    C        1      2        2 
  31 chr31_18243471     HCab    G    C        0      0        2 
  31 chr31_18243471     HPrz    G    C        0      0        2 
  31 chr31_18243471     ZBoe    G    C        0      0        2 
  31 chr31_18243471     ZGre    G    C        0      0        2 
  31 chr31_18243471     ZHar    G    C        0      0        2 
  31 chr31_18243471   Sample    G    C        0      0        2 
  31 chr31_18249179     AAsi    C    T        0      0        2 
  31 chr31_18249179     AKia    C    T        0      0        2 
  31 chr31_18249179     AOna    C    T        0      0        2 
  31 chr31_18249179     ASom    C    T        0      0        2 
  31 chr31_18249179     HCab    C    T        0      0        2 
  31 chr31_18249179     HPrz    C    T        0      0        2 
  31 chr31_18249179     ZBoe    C    T        1      2        2 
  31 chr31_18249179     ZGre    C    T        0      0        2 
  31 chr31_18249179     ZHar    C    T        0      0        2 
  31 chr31_18249179   Sample    C    T        0      0        2 
  31 chr31_18258424     AAsi    C    T        0      0        2 
  31 chr31_18258424     AKia    C    T        0      0        2 
  31 chr31_18258424     AOna    C    T        0      0        2 
  31 chr31_18258424     ASom    C    T        0      0        2 
  31 chr31_18258424     HCab    C    T        1      2        2 
  31 chr31_18258424     HPrz    C    T        1      2        2 
  31 chr31_18258424     ZBoe    C    T        0      0        2 
  31 chr31_18258424     ZGre    C    T        0      0        2 
  31 chr31_18258424     ZHar    C    T        0      0        2 
  31 chr31_18258424   Sample    C    T        0      0        2 
  31 chr31_18259143     AAsi    A    G        1      2        2 
  31 chr31_18259143     AKia    A    G        0      0        2 
  31 chr31_18259143     AOna    A    G        0      0        2 
  31 chr31_18259143     ASom    A    G        1      2        2 
  31 chr31_18259143     HCab    A    G        0      0        2 
  31 chr31_18259143     HPrz    A    G        0      0        2 
  31 chr31_18259143     ZBoe    A    G        0      0        2 
  31 chr31_18259143     ZGre    A    G        0      0        2 
  31 chr31_18259143     ZHar    A    G        0      0        2 
  31 chr31_18259143   Sample    A    G        1      2        2 
  31 chr31_18260660     AAsi    A    G        0      0        2 
  31 chr31_18260660     AKia    A    G        0      0        2 
  31 chr31_18260660     AOna    A    G        1      2        2 
  31 chr31_18260660     ASom    A    G        0      0        2 
  31 chr31_18260660     HCab    A    G        0      0        2 
  31 chr31_18260660     HPrz    A    G        0      0        2 
  31 chr31_18260660     ZBoe    A    G        0      0        2 
  31 chr31_18260660     ZGre    A    G        0      0        2 
  31 chr31_18260660     ZHar    A    G        0      0        2 
  31 chr31_18260660   Sample    A    G        0      0        2 
  31 chr31_18269815     AAsi    A    G        0      0        2 
  31 chr31_18269815     AKia    A    G        0      0        2 
  31 chr31_18269815     AOna    A    G        0      0        2 
  31 chr31_18269815     ASom    A    G        0      0        2 
  31 chr31_18269815     HCab    A    G        0      0        2 
  31 chr31_18269815     HPrz    A    G        0      0        2 
  31 chr31_18269815     ZBoe    A    G        0      0        2 
  31 chr31_18269815     ZGre    A    G      0.5      1        2 
  31 chr31_18269815     ZHar    A    G        0      0        2 
  31 chr31_18269815   Sample    A    G        0      0        2 
  31 chr31_18270349     AAsi    T    C        0      0        2 
  31 chr31_18270349     AKia    T    C        0      0        2 
  31 chr31_18270349     AOna    T    C        1      2        2 
  31 chr31_18270349     ASom    T    C        0      0        2 
  31 chr31_18270349     HCab    T    C        0      0        2 
  31 chr31_18270349     HPrz    T    C        0      0        2 
  31 chr31_18270349     ZBoe    T    C        0      0        2 
  31 chr31_18270349     ZGre    T    C        0      0        2 
  31 chr31_18270349     ZHar    T    C        0      0        2 
  31 chr31_18270349   Sample    T    C        0      0        2 
  31 chr31_18272217     AAsi    T    A        0      0        2 
  31 chr31_18272217     AKia    T    A        0      0        2 
  31 chr31_18272217     AOna    T    A        1      2        2 
  31 chr31_18272217     ASom    T    A        0      0        2 
  31 chr31_18272217     HCab    T    A        0      0        2 
  31 chr31_18272217     HPrz    T    A        0      0        2 
  31 chr31_18272217     ZBoe    T    A        0      0        2 
  31 chr31_18272217     ZGre    T    A        0      0        2 
  31 chr31_18272217     ZHar    T    A        0      0        2 
  31 chr31_18272217   Sample    T    A        0      0        2 
  31 chr31_18277609     AAsi    C    T        0      0        2 
  31 chr31_18277609     AKia    C    T        0      0        2 
  31 chr31_18277609     AOna    C    T        0      0        2 
  31 chr31_18277609     ASom    C    T        0      0        2 
  31 chr31_18277609     HCab    C    T        1      2        2 
  31 chr31_18277609     HPrz    C    T        1      2        2 
  31 chr31_18277609     ZBoe    C    T        0      0        2 
  31 chr31_18277609     ZGre    C    T        0      0        2 
  31 chr31_18277609     ZHar    C    T        0      0        2 
  31 chr31_18277609   Sample    C    T        0      0        2 
  31 chr31_18280399     AAsi    A    T        0      0        2 
  31 chr31_18280399     AKia    A    T        0      0        2 
  31 chr31_18280399     AOna    A    T        0      0        2 
  31 chr31_18280399     ASom    A    T        0      0        2 
  31 chr31_18280399     HCab    A    T        1      2        2 
  31 chr31_18280399     HPrz    A    T        1      2        2 
  31 chr31_18280399     ZBoe    A    T        0      0        2 
  31 chr31_18280399     ZGre    A    T        0      0        2 
  31 chr31_18280399     ZHar    A    T        0      0        2 
  31 chr31_18280399   Sample    A    T        0      0        2 
  31 chr31_18288410     AAsi    G    A        0      0        2 
  31 chr31_18288410     AKia    G    A        0      0        2 
  31 chr31_18288410     AOna    G    A        0      0        2 
  31 chr31_18288410     ASom    G    A        0      0        2 
  31 chr31_18288410     HCab    G    A        0      0        2 
  31 chr31_18288410     HPrz    G    A        0      0        2 
  31 chr31_18288410     ZBoe    G    A      0.5      1        2 
  31 chr31_18288410     ZGre    G    A        0      0        2 
  31 chr31_18288410     ZHar    G    A        0      0        2 
  31 chr31_18288410   Sample    G    A        0      0        2 
  31 chr31_18297273     AAsi    G    A        0      0        2 
  31 chr31_18297273     AKia    G    A        0      0        2 
  31 chr31_18297273     AOna    G    A        0      0        2 
  31 chr31_18297273     ASom    G    A        0      0        2 
  31 chr31_18297273     HCab    G    A        1      2        2 
  31 chr31_18297273     HPrz    G    A        1      2        2 
  31 chr31_18297273     ZBoe    G    A        0      0        2 
  31 chr31_18297273     ZGre    G    A        0      0        2 
  31 chr31_18297273     ZHar    G    A        0      0        2 
  31 chr31_18297273   Sample    G    A        0      0        2 
  31 chr31_18301063     AAsi    G    A        0      0        2 
  31 chr31_18301063     AKia    G    A        0      0        2 
  31 chr31_18301063     AOna    G    A        0      0        2 
  31 chr31_18301063     ASom    G    A        0      0        2 
  31 chr31_18301063     HCab    G    A        1      2        2 
  31 chr31_18301063     HPrz    G    A        1      2        2 
  31 chr31_18301063     ZBoe    G    A        0      0        2 
  31 chr31_18301063     ZGre    G    A        0      0        2 
  31 chr31_18301063     ZHar    G    A        0      0        2 
  31 chr31_18301063   Sample    G    A        0      0        2 
  31 chr31_18301763     AAsi    T    C        0      0        2 
  31 chr31_18301763     AKia    T    C        0      0        2 
  31 chr31_18301763     AOna    T    C        0      0        2 
  31 chr31_18301763     ASom    T    C        0      0        2 
  31 chr31_18301763     HCab    T    C        0      0        2 
  31 chr31_18301763     HPrz    T    C      0.5      1        2 
  31 chr31_18301763     ZBoe    T    C        0      0        2 
  31 chr31_18301763     ZGre    T    C        0      0        2 
  31 chr31_18301763     ZHar    T    C        0      0        2 
  31 chr31_18301763   Sample    T    C        0      0        2 
  31 chr31_18303222     AAsi    C    T        0      0        2 
  31 chr31_18303222     AKia    C    T        0      0        2 
  31 chr31_18303222     AOna    C    T        1      2        2 
  31 chr31_18303222     ASom    C    T        0      0        2 
  31 chr31_18303222     HCab    C    T        0      0        2 
  31 chr31_18303222     HPrz    C    T        0      0        2 
  31 chr31_18303222     ZBoe    C    T        0      0        2 
  31 chr31_18303222     ZGre    C    T        0      0        2 
  31 chr31_18303222     ZHar    C    T        0      0        2 
  31 chr31_18303222   Sample    C    T        0      0        2 
  31 chr31_18311903     AAsi    G    A        0      0        2 
  31 chr31_18311903     AKia    G    A        0      0        2 
  31 chr31_18311903     AOna    G    A        0      0        2 
  31 chr31_18311903     ASom    G    A        0      0        2 
  31 chr31_18311903     HCab    G    A        1      2        2 
  31 chr31_18311903     HPrz    G    A        1      2        2 
  31 chr31_18311903     ZBoe    G    A        0      0        2 
  31 chr31_18311903     ZGre    G    A        0      0        2 
  31 chr31_18311903     ZHar    G    A        0      0        2 
  31 chr31_18311903   Sample    G    A        0      0        2 
  31 chr31_18317440     AAsi    T    C      0.5      1        2 
  31 chr31_18317440     AKia    T    C        0      0        2 
  31 chr31_18317440     AOna    T    C        0      0        2 
  31 chr31_18317440     ASom    T    C        0      0        2 
  31 chr31_18317440     HCab    T    C        0      0        2 
  31 chr31_18317440     HPrz    T    C        0      0        2 
  31 chr31_18317440     ZBoe    T    C        0      0        2 
  31 chr31_18317440     ZGre    T    C        0      0        2 
  31 chr31_18317440     ZHar    T    C        0      0        2 
  31 chr31_18317440   Sample    T    C        0      0        2 
  31 chr31_18324478     AAsi    T    A        0      0        2 
  31 chr31_18324478     AKia    T    A        0      0        2 
  31 chr31_18324478     AOna    T    A        0      0        2 
  31 chr31_18324478     ASom    T    A        0      0        2 
  31 chr31_18324478     HCab    T    A        0      0        2 
  31 chr31_18324478     HPrz    T    A        0      0        2 
  31 chr31_18324478     ZBoe    T    A        1      2        2 
  31 chr31_18324478     ZGre    T    A        0      0        2 
  31 chr31_18324478     ZHar    T    A        0      0        2 
  31 chr31_18324478   Sample    T    A        0      0        2 
  31 chr31_18327541     AAsi    C    A        1      2        2 
  31 chr31_18327541     AKia    C    A        0      0        2 
  31 chr31_18327541     AOna    C    A        0      0        2 
  31 chr31_18327541     ASom    C    A        0      0        2 
  31 chr31_18327541     HCab    C    A        0      0        2 
  31 chr31_18327541     HPrz    C    A        0      0        2 
  31 chr31_18327541     ZBoe    C    A        0      0        2 
  31 chr31_18327541     ZGre    C    A        0      0        2 
  31 chr31_18327541     ZHar    C    A        0      0        2 
  31 chr31_18327541   Sample    C    A        1      2        2 
  31 chr31_18327829     AAsi    G    T        0      0        2 
  31 chr31_18327829     AKia    G    T        0      0        2 
  31 chr31_18327829     AOna    G    T        0      0        2 
  31 chr31_18327829     ASom    G    T        0      0        2 
  31 chr31_18327829     HCab    G    T        1      2        2 
  31 chr31_18327829     HPrz    G    T        1      2        2 
  31 chr31_18327829     ZBoe    G    T        0      0        2 
  31 chr31_18327829     ZGre    G    T        0      0        2 
  31 chr31_18327829     ZHar    G    T        0      0        2 
  31 chr31_18327829   Sample    G    T        0      0        2 
  31 chr31_18331717     AAsi    T    C        0      0        2 
  31 chr31_18331717     AKia    T    C        0      0        2 
  31 chr31_18331717     AOna    T    C        1      2        2 
  31 chr31_18331717     ASom    T    C        0      0        2 
  31 chr31_18331717     HCab    T    C      0.5      1        2 
  31 chr31_18331717     HPrz    T    C      0.5      1        2 
  31 chr31_18331717     ZBoe    T    C        0      0        2 
  31 chr31_18331717     ZGre    T    C        0      0        2 
  31 chr31_18331717     ZHar    T    C        0      0        2 
  31 chr31_18331717   Sample    T    C        0      0        2 
  31 chr31_18336675     AAsi    G    T        0      0        2 
  31 chr31_18336675     AKia    G    T        0      0        2 
  31 chr31_18336675     AOna    G    T        1      2        2 
  31 chr31_18336675     ASom    G    T        0      0        2 
  31 chr31_18336675     HCab    G    T        0      0        2 
  31 chr31_18336675     HPrz    G    T        0      0        2 
  31 chr31_18336675     ZBoe    G    T        0      0        2 
  31 chr31_18336675     ZGre    G    T        0      0        2 
  31 chr31_18336675     ZHar    G    T        0      0        2 
  31 chr31_18336675   Sample    G    T        0      0        2 
  31 chr31_18337999     AAsi    A    G        0      0        2 
  31 chr31_18337999     AKia    A    G        0      0        2 
  31 chr31_18337999     AOna    A    G        0      0        2 
  31 chr31_18337999     ASom    A    G        0      0        2 
  31 chr31_18337999     HCab    A    G        1      2        2 
  31 chr31_18337999     HPrz    A    G        1      2        2 
  31 chr31_18337999     ZBoe    A    G        0      0        2 
  31 chr31_18337999     ZGre    A    G        0      0        2 
  31 chr31_18337999     ZHar    A    G        0      0        2 
  31 chr31_18337999   Sample    A    G        0      0        2 
  31 chr31_18351095     AAsi    T    C        0      0        2 
  31 chr31_18351095     AKia    T    C        0      0        2 
  31 chr31_18351095     AOna    T    C        0      0        2 
  31 chr31_18351095     ASom    T    C        0      0        2 
  31 chr31_18351095     HCab    T    C      0.5      1        2 
  31 chr31_18351095     HPrz    T    C        0      0        2 
  31 chr31_18351095     ZBoe    T    C        0      0        2 
  31 chr31_18351095     ZGre    T    C        0      0        2 
  31 chr31_18351095     ZHar    T    C        0      0        2 
  31 chr31_18351095   Sample    T    C        0      0        2 
  31 chr31_18363751     AAsi    G    C        1      2        2 
  31 chr31_18363751     AKia    G    C        0      0        2 
  31 chr31_18363751     AOna    G    C        0      0        2 
  31 chr31_18363751     ASom    G    C        0      0        2 
  31 chr31_18363751     HCab    G    C        0      0        2 
  31 chr31_18363751     HPrz    G    C        0      0        2 
  31 chr31_18363751     ZBoe    G    C        0      0        2 
  31 chr31_18363751     ZGre    G    C        0      0        2 
  31 chr31_18363751     ZHar    G    C        0      0        2 
  31 chr31_18363751   Sample    G    C        0      0        2 
  31 chr31_18371681     AAsi    T    C        0      0        2 
  31 chr31_18371681     AKia    T    C        0      0        2 
  31 chr31_18371681     AOna    T    C        0      0        2 
  31 chr31_18371681     ASom    T    C        0      0        2 
  31 chr31_18371681     HCab    T    C        1      2        2 
  31 chr31_18371681     HPrz    T    C        1      2        2 
  31 chr31_18371681     ZBoe    T    C        0      0        2 
  31 chr31_18371681     ZGre    T    C        0      0        2 
  31 chr31_18371681     ZHar    T    C        0      0        2 
  31 chr31_18371681   Sample    T    C        0      0        2 
  31 chr31_18371744     AAsi    A    G        1      2        2 
  31 chr31_18371744     AKia    A    G        0      0        2 
  31 chr31_18371744     AOna    A    G        0      0        2 
  31 chr31_18371744     ASom    A    G        1      2        2 
  31 chr31_18371744     HCab    A    G        0      0        2 
  31 chr31_18371744     HPrz    A    G        0      0        2 
  31 chr31_18371744     ZBoe    A    G        0      0        2 
  31 chr31_18371744     ZGre    A    G        0      0        2 
  31 chr31_18371744     ZHar    A    G        0      0        2 
  31 chr31_18371744   Sample    A    G        1      2        2 
  31 chr31_18379807     AAsi    G    A        0      0        2 
  31 chr31_18379807     AKia    G    A        0      0        2 
  31 chr31_18379807     AOna    G    A        0      0        2 
  31 chr31_18379807     ASom    G    A        0      0        2 
  31 chr31_18379807     HCab    G    A        1      2        2 
  31 chr31_18379807     HPrz    G    A        1      2        2 
  31 chr31_18379807     ZBoe    G    A        0      0        2 
  31 chr31_18379807     ZGre    G    A        0      0        2 
  31 chr31_18379807     ZHar    G    A        0      0        2 
  31 chr31_18379807   Sample    G    A        0      0        2 
  31 chr31_18384308     AAsi    G    A        0      0        2 
  31 chr31_18384308     AKia    G    A      0.5      1        2 
  31 chr31_18384308     AOna    G    A        0      0        2 
  31 chr31_18384308     ASom    G    A        0      0        2 
  31 chr31_18384308     HCab    G    A        0      0        2 
  31 chr31_18384308     HPrz    G    A        0      0        2 
  31 chr31_18384308     ZBoe    G    A        0      0        2 
  31 chr31_18384308     ZGre    G    A        0      0        2 
  31 chr31_18384308     ZHar    G    A        0      0        2 
  31 chr31_18384308   Sample    G    A        0      0        2 
  31 chr31_18385209     AAsi    T    C        0      0        2 
  31 chr31_18385209     AKia    T    C        0      0        2 
  31 chr31_18385209     AOna    T    C        0      0        2 
  31 chr31_18385209     ASom    T    C        0      0        2 
  31 chr31_18385209     HCab    T    C        0      0        2 
  31 chr31_18385209     HPrz    T    C        0      0        2 
  31 chr31_18385209     ZBoe    T    C        1      2        2 
  31 chr31_18385209     ZGre    T    C        0      0        2 
  31 chr31_18385209     ZHar    T    C        0      0        2 
  31 chr31_18385209   Sample    T    C        0      0        2 
  31 chr31_18385398     AAsi    T    G        0      0        2 
  31 chr31_18385398     AKia    T    G        0      0        2 
  31 chr31_18385398     AOna    T    G        0      0        2 
  31 chr31_18385398     ASom    T    G        0      0        2 
  31 chr31_18385398     HCab    T    G        0      0        2 
  31 chr31_18385398     HPrz    T    G        0      0        2 
  31 chr31_18385398     ZBoe    T    G        0      0        2 
  31 chr31_18385398     ZGre    T    G        0      0        2 
  31 chr31_18385398     ZHar    T    G      0.5      1        2 
  31 chr31_18385398   Sample    T    G        0      0        2 
  31 chr31_18386221     AAsi    C    T        0      0        2 
  31 chr31_18386221     AKia    C    T        0      0        2 
  31 chr31_18386221     AOna    C    T        0      0        2 
  31 chr31_18386221     ASom    C    T        0      0        2 
  31 chr31_18386221     HCab    C    T        1      2        2 
  31 chr31_18386221     HPrz    C    T        1      2        2 
  31 chr31_18386221     ZBoe    C    T        0      0        2 
  31 chr31_18386221     ZGre    C    T        0      0        2 
  31 chr31_18386221     ZHar    C    T        0      0        2 
  31 chr31_18386221   Sample    C    T        0      0        2 
  31 chr31_18389616     AAsi    G    C        0      0        2 
  31 chr31_18389616     AKia    G    C        0      0        2 
  31 chr31_18389616     AOna    G    C        0      0        2 
  31 chr31_18389616     ASom    G    C        0      0        2 
  31 chr31_18389616     HCab    G    C        0      0        2 
  31 chr31_18389616     HPrz    G    C        0      0        2 
  31 chr31_18389616     ZBoe    G    C        1      2        2 
  31 chr31_18389616     ZGre    G    C        0      0        2 
  31 chr31_18389616     ZHar    G    C        0      0        2 
  31 chr31_18389616   Sample    G    C        0      0        2 
  31 chr31_18404867     AAsi    G    C        0      0        2 
  31 chr31_18404867     AKia    G    C        0      0        2 
  31 chr31_18404867     AOna    G    C        0      0        2 
  31 chr31_18404867     ASom    G    C        0      0        2 
  31 chr31_18404867     HCab    G    C        0      0        2 
  31 chr31_18404867     HPrz    G    C        0      0        2 
  31 chr31_18404867     ZBoe    G    C        0      0        2 
  31 chr31_18404867     ZGre    G    C        1      2        2 
  31 chr31_18404867     ZHar    G    C        0      0        2 
  31 chr31_18404867   Sample    G    C        0      0        2 
  31 chr31_18426007     AAsi    C    G        0      0        2 
  31 chr31_18426007     AKia    C    G        0      0        2 
  31 chr31_18426007     AOna    C    G        0      0        2 
  31 chr31_18426007     ASom    C    G        0      0        2 
  31 chr31_18426007     HCab    C    G        0      0        2 
  31 chr31_18426007     HPrz    C    G        0      0        2 
  31 chr31_18426007     ZBoe    C    G        1      2        2 
  31 chr31_18426007     ZGre    C    G        0      0        2 
  31 chr31_18426007     ZHar    C    G        0      0        2 
  31 chr31_18426007   Sample    C    G        0      0        2 
  31 chr31_18429187     AAsi    C    G        0      0        2 
  31 chr31_18429187     AKia    C    G        0      0        2 
  31 chr31_18429187     AOna    C    G        0      0        2 
  31 chr31_18429187     ASom    C    G        0      0        2 
  31 chr31_18429187     HCab    C    G      0.5      1        2 
  31 chr31_18429187     HPrz    C    G      0.5      1        2 
  31 chr31_18429187     ZBoe    C    G        0      0        2 
  31 chr31_18429187     ZGre    C    G        0      0        2 
  31 chr31_18429187     ZHar    C    G        0      0        2 
  31 chr31_18429187   Sample    C    G        0      0        2 
  31 chr31_18432162     AAsi    T    C        0      0        2 
  31 chr31_18432162     AKia    T    C        0      0        2 
  31 chr31_18432162     AOna    T    C        0      0        2 
  31 chr31_18432162     ASom    T    C        0      0        2 
  31 chr31_18432162     HCab    T    C      0.5      1        2 
  31 chr31_18432162     HPrz    T    C      0.5      1        2 
  31 chr31_18432162     ZBoe    T    C        0      0        2 
  31 chr31_18432162     ZGre    T    C        0      0        2 
  31 chr31_18432162     ZHar    T    C        0      0        2 
  31 chr31_18432162   Sample    T    C        0      0        2 
  31 chr31_18443891     AAsi    G    C        0      0        2 
  31 chr31_18443891     AKia    G    C        0      0        2 
  31 chr31_18443891     AOna    G    C        0      0        2 
  31 chr31_18443891     ASom    G    C        0      0        2 
  31 chr31_18443891     HCab    G    C        0      0        2 
  31 chr31_18443891     HPrz    G    C        0      0        2 
  31 chr31_18443891     ZBoe    G    C        0      0        2 
  31 chr31_18443891     ZGre    G    C      0.5      1        2 
  31 chr31_18443891     ZHar    G    C        0      0        2 
  31 chr31_18443891   Sample    G    C        0      0        2 
  31 chr31_18457176     AAsi    G    C        0      0        2 
  31 chr31_18457176     AKia    G    C        0      0        2 
  31 chr31_18457176     AOna    G    C        0      0        2 
  31 chr31_18457176     ASom    G    C        0      0        2 
  31 chr31_18457176     HCab    G    C        1      2        2 
  31 chr31_18457176     HPrz    G    C        1      2        2 
  31 chr31_18457176     ZBoe    G    C        0      0        2 
  31 chr31_18457176     ZGre    G    C        0      0        2 
  31 chr31_18457176     ZHar    G    C        0      0        2 
  31 chr31_18457176   Sample    G    C        0      0        2 
  31 chr31_18464811     AAsi    A    G        0      0        2 
  31 chr31_18464811     AKia    A    G        0      0        2 
  31 chr31_18464811     AOna    A    G        0      0        2 
  31 chr31_18464811     ASom    A    G        0      0        2 
  31 chr31_18464811     HCab    A    G        0      0        2 
  31 chr31_18464811     HPrz    A    G        0      0        2 
  31 chr31_18464811     ZBoe    A    G      0.5      1        2 
  31 chr31_18464811     ZGre    A    G        0      0        2 
  31 chr31_18464811     ZHar    A    G        0      0        2 
  31 chr31_18464811   Sample    A    G        0      0        2 
  31 chr31_18465333     AAsi    C    T        0      0        2 
  31 chr31_18465333     AKia    C    T        0      0        2 
  31 chr31_18465333     AOna    C    T        0      0        2 
  31 chr31_18465333     ASom    C    T        0      0        2 
  31 chr31_18465333     HCab    C    T        1      2        2 
  31 chr31_18465333     HPrz    C    T      0.5      1        2 
  31 chr31_18465333     ZBoe    C    T        0      0        2 
  31 chr31_18465333     ZGre    C    T        0      0        2 
  31 chr31_18465333     ZHar    C    T        0      0        2 
  31 chr31_18465333   Sample    C    T        0      0        2 
  31 chr31_18465756     AAsi    G    A        0      0        2 
  31 chr31_18465756     AKia    G    A        0      0        2 
  31 chr31_18465756     AOna    G    A        0      0        2 
  31 chr31_18465756     ASom    G    A        0      0        2 
  31 chr31_18465756     HCab    G    A        1      2        2 
  31 chr31_18465756     HPrz    G    A        1      2        2 
  31 chr31_18465756     ZBoe    G    A        0      0        2 
  31 chr31_18465756     ZGre    G    A        0      0        2 
  31 chr31_18465756     ZHar    G    A        0      0        2 
  31 chr31_18465756   Sample    G    A        0      0        2 
  31 chr31_18474590     AAsi    G    C        0      0        2 
  31 chr31_18474590     AKia    G    C        0      0        2 
  31 chr31_18474590     AOna    G    C        0      0        2 
  31 chr31_18474590     ASom    G    C        0      0        2 
  31 chr31_18474590     HCab    G    C        0      0        2 
  31 chr31_18474590     HPrz    G    C        0      0        2 
  31 chr31_18474590     ZBoe    G    C        0      0        2 
  31 chr31_18474590     ZGre    G    C        0      0        2 
  31 chr31_18474590     ZHar    G    C        1      2        2 
  31 chr31_18474590   Sample    G    C        0      0        2 
  31 chr31_18477529     AAsi    T    C        0      0        2 
  31 chr31_18477529     AKia    T    C        0      0        2 
  31 chr31_18477529     AOna    T    C        0      0        2 
  31 chr31_18477529     ASom    T    C        0      0        2 
  31 chr31_18477529     HCab    T    C        0      0        2 
  31 chr31_18477529     HPrz    T    C        0      0        2 
  31 chr31_18477529     ZBoe    T    C        0      0        2 
  31 chr31_18477529     ZGre    T    C        0      0        2 
  31 chr31_18477529     ZHar    T    C        1      2        2 
  31 chr31_18477529   Sample    T    C        0      0        2 
  31 chr31_18483005     AAsi    G    C        0      0        2 
  31 chr31_18483005     AKia    G    C      0.5      1        2 
  31 chr31_18483005     AOna    G    C        0      0        2 
  31 chr31_18483005     ASom    G    C        0      0        2 
  31 chr31_18483005     HCab    G    C        0      0        2 
  31 chr31_18483005     HPrz    G    C        0      0        2 
  31 chr31_18483005     ZBoe    G    C        0      0        2 
  31 chr31_18483005     ZGre    G    C        0      0        2 
  31 chr31_18483005     ZHar    G    C        0      0        2 
  31 chr31_18483005   Sample    G    C        0      0        2 
  31 chr31_18487743     AAsi    T    C        0      0        2 
  31 chr31_18487743     AKia    T    C        0      0        2 
  31 chr31_18487743     AOna    T    C        0      0        2 
  31 chr31_18487743     ASom    T    C        0      0        2 
  31 chr31_18487743     HCab    T    C        1      2        2 
  31 chr31_18487743     HPrz    T    C        1      2        2 
  31 chr31_18487743     ZBoe    T    C        0      0        2 
  31 chr31_18487743     ZGre    T    C        0      0        2 
  31 chr31_18487743     ZHar    T    C        0      0        2 
  31 chr31_18487743   Sample    T    C        0      0        2 
  31 chr31_18490627     AAsi    G    C        0      0        2 
  31 chr31_18490627     AKia    G    C        0      0        2 
  31 chr31_18490627     AOna    G    C        0      0        2 
  31 chr31_18490627     ASom    G    C        0      0        2 
  31 chr31_18490627     HCab    G    C        0      0        2 
  31 chr31_18490627     HPrz    G    C        0      0        2 
  31 chr31_18490627     ZBoe    G    C      0.5      1        2 
  31 chr31_18490627     ZGre    G    C        0      0        2 
  31 chr31_18490627     ZHar    G    C        0      0        2 
  31 chr31_18490627   Sample    G    C        0      0        2 
  31 chr31_18507948     AAsi    G    A        0      0        2 
  31 chr31_18507948     AKia    G    A        0      0        2 
  31 chr31_18507948     AOna    G    A        0      0        2 
  31 chr31_18507948     ASom    G    A        0      0        2 
  31 chr31_18507948     HCab    G    A        1      2        2 
  31 chr31_18507948     HPrz    G    A        1      2        2 
  31 chr31_18507948     ZBoe    G    A        0      0        2 
  31 chr31_18507948     ZGre    G    A        0      0        2 
  31 chr31_18507948     ZHar    G    A        0      0        2 
  31 chr31_18507948   Sample    G    A        0      0        2 
  31 chr31_18509821     AAsi    T    C        1      2        2 
  31 chr31_18509821     AKia    T    C        0      0        2 
  31 chr31_18509821     AOna    T    C        0      0        2 
  31 chr31_18509821     ASom    T    C        0      0        2 
  31 chr31_18509821     HCab    T    C        0      0        2 
  31 chr31_18509821     HPrz    T    C        0      0        2 
  31 chr31_18509821     ZBoe    T    C        0      0        2 
  31 chr31_18509821     ZGre    T    C        0      0        2 
  31 chr31_18509821     ZHar    T    C        0      0        2 
  31 chr31_18509821   Sample    T    C        1      2        2 
  31 chr31_18510204     AAsi    G    A        0      0        2 
  31 chr31_18510204     AKia    G    A        0      0        2 
  31 chr31_18510204     AOna    G    A        1      2        2 
  31 chr31_18510204     ASom    G    A        0      0        2 
  31 chr31_18510204     HCab    G    A        0      0        2 
  31 chr31_18510204     HPrz    G    A        0      0        2 
  31 chr31_18510204     ZBoe    G    A        0      0        2 
  31 chr31_18510204     ZGre    G    A        0      0        2 
  31 chr31_18510204     ZHar    G    A        0      0        2 
  31 chr31_18510204   Sample    G    A        0      0        2 
  31 chr31_18518282     AAsi    G    T        0      0        2 
  31 chr31_18518282     AKia    G    T        0      0        2 
  31 chr31_18518282     AOna    G    T        0      0        2 
  31 chr31_18518282     ASom    G    T        0      0        2 
  31 chr31_18518282     HCab    G    T        0      0        2 
  31 chr31_18518282     HPrz    G    T      0.5      1        2 
  31 chr31_18518282     ZBoe    G    T        0      0        2 
  31 chr31_18518282     ZGre    G    T        0      0        2 
  31 chr31_18518282     ZHar    G    T        0      0        2 
  31 chr31_18518282   Sample    G    T        0      0        2 
  31 chr31_18518552     AAsi    A    G        0      0        2 
  31 chr31_18518552     AKia    A    G        0      0        2 
  31 chr31_18518552     AOna    A    G        0      0        2 
  31 chr31_18518552     ASom    A    G        0      0        2 
  31 chr31_18518552     HCab    A    G        0      0        2 
  31 chr31_18518552     HPrz    A    G        0      0        2 
  31 chr31_18518552     ZBoe    A    G        0      0        2 
  31 chr31_18518552     ZGre    A    G        0      0        2 
  31 chr31_18518552     ZHar    A    G      0.5      1        2 
  31 chr31_18518552   Sample    A    G        0      0        2 
  31 chr31_18527500     AAsi    C    G        0      0        2 
  31 chr31_18527500     AKia    C    G        0      0        2 
  31 chr31_18527500     AOna    C    G        0      0        2 
  31 chr31_18527500     ASom    C    G        0      0        2 
  31 chr31_18527500     HCab    C    G        1      2        2 
  31 chr31_18527500     HPrz    C    G        1      2        2 
  31 chr31_18527500     ZBoe    C    G        0      0        2 
  31 chr31_18527500     ZGre    C    G        0      0        2 
  31 chr31_18527500     ZHar    C    G        0      0        2 
  31 chr31_18527500   Sample    C    G        0      0        2 
  31 chr31_18535238     AAsi    T    C        0      0        2 
  31 chr31_18535238     AKia    T    C        0      0        2 
  31 chr31_18535238     AOna    T    C        0      0        2 
  31 chr31_18535238     ASom    T    C        0      0        2 
  31 chr31_18535238     HCab    T    C        0      0        2 
  31 chr31_18535238     HPrz    T    C        0      0        2 
  31 chr31_18535238     ZBoe    T    C        0      0        2 
  31 chr31_18535238     ZGre    T    C      0.5      1        2 
  31 chr31_18535238     ZHar    T    C        0      0        2 
  31 chr31_18535238   Sample    T    C        0      0        2 
  31 chr31_18535832     AAsi    C    T        1      2        2 
  31 chr31_18535832     AKia    C    T        0      0        2 
  31 chr31_18535832     AOna    C    T        0      0        2 
  31 chr31_18535832     ASom    C    T        1      2        2 
  31 chr31_18535832     HCab    C    T        0      0        2 
  31 chr31_18535832     HPrz    C    T        0      0        2 
  31 chr31_18535832     ZBoe    C    T        0      0        2 
  31 chr31_18535832     ZGre    C    T        0      0        2 
  31 chr31_18535832     ZHar    C    T        0      0        2 
  31 chr31_18535832   Sample    C    T        1      2        2 
  31 chr31_18536986     AAsi    A    G        0      0        2 
  31 chr31_18536986     AKia    A    G        0      0        2 
  31 chr31_18536986     AOna    A    G        0      0        2 
  31 chr31_18536986     ASom    A    G        0      0        2 
  31 chr31_18536986     HCab    A    G        1      2        2 
  31 chr31_18536986     HPrz    A    G        1      2        2 
  31 chr31_18536986     ZBoe    A    G        0      0        2 
  31 chr31_18536986     ZGre    A    G        0      0        2 
  31 chr31_18536986     ZHar    A    G        0      0        2 
  31 chr31_18536986   Sample    A    G        0      0        2 
  31 chr31_18538993     AAsi    A    G        0      0        2 
  31 chr31_18538993     AKia    A    G        0      0        2 
  31 chr31_18538993     AOna    A    G        0      0        2 
  31 chr31_18538993     ASom    A    G      0.5      1        2 
  31 chr31_18538993     HCab    A    G        0      0        2 
  31 chr31_18538993     HPrz    A    G        0      0        2 
  31 chr31_18538993     ZBoe    A    G        0      0        2 
  31 chr31_18538993     ZGre    A    G        0      0        2 
  31 chr31_18538993     ZHar    A    G        0      0        2 
  31 chr31_18538993   Sample    A    G        0      0        2 
  31 chr31_18539771     AAsi    G    A        0      0        2 
  31 chr31_18539771     AKia    G    A        1      2        2 
  31 chr31_18539771     AOna    G    A        0      0        2 
  31 chr31_18539771     ASom    G    A        0      0        2 
  31 chr31_18539771     HCab    G    A        0      0        2 
  31 chr31_18539771     HPrz    G    A        0      0        2 
  31 chr31_18539771     ZBoe    G    A        0      0        2 
  31 chr31_18539771     ZGre    G    A        0      0        2 
  31 chr31_18539771     ZHar    G    A        0      0        2 
  31 chr31_18539771   Sample    G    A        0      0        2 
  31 chr31_18542255     AAsi    A    T        0      0        2 
  31 chr31_18542255     AKia    A    T        0      0        2 
  31 chr31_18542255     AOna    A    T        0      0        2 
  31 chr31_18542255     ASom    A    T        0      0        2 
  31 chr31_18542255     HCab    A    T        1      2        2 
  31 chr31_18542255     HPrz    A    T        1      2        2 
  31 chr31_18542255     ZBoe    A    T        0      0        2 
  31 chr31_18542255     ZGre    A    T        0      0        2 
  31 chr31_18542255     ZHar    A    T        0      0        2 
  31 chr31_18542255   Sample    A    T        0      0        2 
  31 chr31_18542575     AAsi    G    T        0      0        2 
  31 chr31_18542575     AKia    G    T        0      0        2 
  31 chr31_18542575     AOna    G    T        0      0        2 
  31 chr31_18542575     ASom    G    T        0      0        2 
  31 chr31_18542575     HCab    G    T        0      0        2 
  31 chr31_18542575     HPrz    G    T        0      0        2 
  31 chr31_18542575     ZBoe    G    T        0      0        2 
  31 chr31_18542575     ZGre    G    T      0.5      1        2 
  31 chr31_18542575     ZHar    G    T        0      0        2 
  31 chr31_18542575   Sample    G    T        0      0        2 
  31 chr31_18543718     AAsi    T    G        0      0        2 
  31 chr31_18543718     AKia    T    G        0      0        2 
  31 chr31_18543718     AOna    T    G        0      0        2 
  31 chr31_18543718     ASom    T    G        0      0        2 
  31 chr31_18543718     HCab    T    G        1      2        2 
  31 chr31_18543718     HPrz    T    G        1      2        2 
  31 chr31_18543718     ZBoe    T    G        0      0        2 
  31 chr31_18543718     ZGre    T    G        0      0        2 
  31 chr31_18543718     ZHar    T    G        0      0        2 
  31 chr31_18543718   Sample    T    G        0      0        2 
  31 chr31_18546188     AAsi    C    G        0      0        2 
  31 chr31_18546188     AKia    C    G        0      0        2 
  31 chr31_18546188     AOna    C    G        0      0        2 
  31 chr31_18546188     ASom    C    G        0      0        2 
  31 chr31_18546188     HCab    C    G      0.5      1        2 
  31 chr31_18546188     HPrz    C    G        0      0        2 
  31 chr31_18546188     ZBoe    C    G        0      0        2 
  31 chr31_18546188     ZGre    C    G        0      0        2 
  31 chr31_18546188     ZHar    C    G        0      0        2 
  31 chr31_18546188   Sample    C    G        0      0        2 
  31 chr31_18549216     AAsi    C    G        0      0        2 
  31 chr31_18549216     AKia    C    G        0      0        2 
  31 chr31_18549216     AOna    C    G        1      2        2 
  31 chr31_18549216     ASom    C    G        0      0        2 
  31 chr31_18549216     HCab    C    G        0      0        2 
  31 chr31_18549216     HPrz    C    G        0      0        2 
  31 chr31_18549216     ZBoe    C    G        1      2        2 
  31 chr31_18549216     ZGre    C    G        1      2        2 
  31 chr31_18549216     ZHar    C    G        1      2        2 
  31 chr31_18549216   Sample    C    G        0      0        2 
  31 chr31_18563853     AAsi    A    G        0      0        2 
  31 chr31_18563853     AKia    A    G        0      0        2 
  31 chr31_18563853     AOna    A    G        0      0        2 
  31 chr31_18563853     ASom    A    G        1      2        2 
  31 chr31_18563853     HCab    A    G        0      0        2 
  31 chr31_18563853     HPrz    A    G        0      0        2 
  31 chr31_18563853     ZBoe    A    G        0      0        2 
  31 chr31_18563853     ZGre    A    G        0      0        2 
  31 chr31_18563853     ZHar    A    G        0      0        2 
  31 chr31_18563853   Sample    A    G        0      0        2 
  31 chr31_18564687     AAsi    C    T        0      0        2 
  31 chr31_18564687     AKia    C    T        0      0        2 
  31 chr31_18564687     AOna    C    T        1      2        2 
  31 chr31_18564687     ASom    C    T        0      0        2 
  31 chr31_18564687     HCab    C    T        0      0        2 
  31 chr31_18564687     HPrz    C    T        0      0        2 
  31 chr31_18564687     ZBoe    C    T        0      0        2 
  31 chr31_18564687     ZGre    C    T        0      0        2 
  31 chr31_18564687     ZHar    C    T        0      0        2 
  31 chr31_18564687   Sample    C    T        0      0        2 
  31 chr31_18568382     AAsi    A    T        0      0        2 
  31 chr31_18568382     AKia    A    T        0      0        2 
  31 chr31_18568382     AOna    A    T        0      0        2 
  31 chr31_18568382     ASom    A    T        0      0        2 
  31 chr31_18568382     HCab    A    T        0      0        2 
  31 chr31_18568382     HPrz    A    T        0      0        2 
  31 chr31_18568382     ZBoe    A    T        0      0        2 
  31 chr31_18568382     ZGre    A    T        0      0        2 
  31 chr31_18568382     ZHar    A    T      0.5      1        2 
  31 chr31_18568382   Sample    A    T        0      0        2 
  31 chr31_18571319     AAsi    T    G        0      0        2 
  31 chr31_18571319     AKia    T    G        1      2        2 
  31 chr31_18571319     AOna    T    G        1      2        2 
  31 chr31_18571319     ASom    T    G        0      0        2 
  31 chr31_18571319     HCab    T    G        0      0        2 
  31 chr31_18571319     HPrz    T    G        0      0        2 
  31 chr31_18571319     ZBoe    T    G        0      0        2 
  31 chr31_18571319     ZGre    T    G        0      0        2 
  31 chr31_18571319     ZHar    T    G        0      0        2 
  31 chr31_18571319   Sample    T    G        0      0        2 
  31 chr31_18575863     AAsi    C    T        0      0        2 
  31 chr31_18575863     AKia    C    T        0      0        2 
  31 chr31_18575863     AOna    C    T        0      0        2 
  31 chr31_18575863     ASom    C    T      0.5      1        2 
  31 chr31_18575863     HCab    C    T        0      0        2 
  31 chr31_18575863     HPrz    C    T        0      0        2 
  31 chr31_18575863     ZBoe    C    T        0      0        2 
  31 chr31_18575863     ZGre    C    T        0      0        2 
  31 chr31_18575863     ZHar    C    T        0      0        2 
  31 chr31_18575863   Sample    C    T        0      0        2 
  31 chr31_18575915     AAsi    G    A        0      0        2 
  31 chr31_18575915     AKia    G    A        0      0        2 
  31 chr31_18575915     AOna    G    A        0      0        2 
  31 chr31_18575915     ASom    G    A        0      0        2 
  31 chr31_18575915     HCab    G    A        1      2        2 
  31 chr31_18575915     HPrz    G    A        1      2        2 
  31 chr31_18575915     ZBoe    G    A        0      0        2 
  31 chr31_18575915     ZGre    G    A        0      0        2 
  31 chr31_18575915     ZHar    G    A        0      0        2 
  31 chr31_18575915   Sample    G    A        0      0        2 
  31 chr31_18578144     AAsi    A    G        0      0        2 
  31 chr31_18578144     AKia    A    G        0      0        2 
  31 chr31_18578144     AOna    A    G        0      0        2 
  31 chr31_18578144     ASom    A    G        0      0        2 
  31 chr31_18578144     HCab    A    G        0      0        2 
  31 chr31_18578144     HPrz    A    G        0      0        2 
  31 chr31_18578144     ZBoe    A    G        0      0        2 
  31 chr31_18578144     ZGre    A    G      0.5      1        2 
  31 chr31_18578144     ZHar    A    G        0      0        2 
  31 chr31_18578144   Sample    A    G        0      0        2 
  31 chr31_18584711     AAsi    C    T        0      0        2 
  31 chr31_18584711     AKia    C    T        1      2        2 
  31 chr31_18584711     AOna    C    T        1      2        2 
  31 chr31_18584711     ASom    C    T        0      0        2 
  31 chr31_18584711     HCab    C    T        0      0        2 
  31 chr31_18584711     HPrz    C    T        0      0        2 
  31 chr31_18584711     ZBoe    C    T        0      0        2 
  31 chr31_18584711     ZGre    C    T        0      0        2 
  31 chr31_18584711     ZHar    C    T        0      0        2 
  31 chr31_18584711   Sample    C    T        0      0        2 
  31 chr31_18590455     AAsi    A    T        0      0        2 
  31 chr31_18590455     AKia    A    T        0      0        2 
  31 chr31_18590455     AOna    A    T        0      0        2 
  31 chr31_18590455     ASom    A    T        0      0        2 
  31 chr31_18590455     HCab    A    T        1      2        2 
  31 chr31_18590455     HPrz    A    T        1      2        2 
  31 chr31_18590455     ZBoe    A    T        0      0        2 
  31 chr31_18590455     ZGre    A    T        0      0        2 
  31 chr31_18590455     ZHar    A    T        0      0        2 
  31 chr31_18590455   Sample    A    T        0      0        2 
  31 chr31_18592774     AAsi    C    T        0      0        2 
  31 chr31_18592774     AKia    C    T        0      0        2 
  31 chr31_18592774     AOna    C    T        0      0        2 
  31 chr31_18592774     ASom    C    T      0.5      1        2 
  31 chr31_18592774     HCab    C    T        0      0        2 
  31 chr31_18592774     HPrz    C    T        0      0        2 
  31 chr31_18592774     ZBoe    C    T        0      0        2 
  31 chr31_18592774     ZGre    C    T        0      0        2 
  31 chr31_18592774     ZHar    C    T        0      0        2 
  31 chr31_18592774   Sample    C    T        0      0        2 
  31 chr31_18593785     AAsi    G    A        0      0        2 
  31 chr31_18593785     AKia    G    A        0      0        2 
  31 chr31_18593785     AOna    G    A        1      2        2 
  31 chr31_18593785     ASom    G    A        0      0        2 
  31 chr31_18593785     HCab    G    A        0      0        2 
  31 chr31_18593785     HPrz    G    A        0      0        2 
  31 chr31_18593785     ZBoe    G    A        0      0        2 
  31 chr31_18593785     ZGre    G    A        0      0        2 
  31 chr31_18593785     ZHar    G    A        0      0        2 
  31 chr31_18593785   Sample    G    A        0      0        2 
  31 chr31_18598701     AAsi    G    A        0      0        2 
  31 chr31_18598701     AKia    G    A        0      0        2 
  31 chr31_18598701     AOna    G    A        0      0        2 
  31 chr31_18598701     ASom    G    A        0      0        2 
  31 chr31_18598701     HCab    G    A        0      0        2 
  31 chr31_18598701     HPrz    G    A        0      0        2 
  31 chr31_18598701     ZBoe    G    A        0      0        2 
  31 chr31_18598701     ZGre    G    A        0      0        2 
  31 chr31_18598701     ZHar    G    A      0.5      1        2 
  31 chr31_18598701   Sample    G    A        0      0        2 
  31 chr31_18604313     AAsi    C    G        1      2        2 
  31 chr31_18604313     AKia    C    G        0      0        2 
  31 chr31_18604313     AOna    C    G        0      0        2 
  31 chr31_18604313     ASom    C    G        1      2        2 
  31 chr31_18604313     HCab    C    G        0      0        2 
  31 chr31_18604313     HPrz    C    G        0      0        2 
  31 chr31_18604313     ZBoe    C    G        0      0        2 
  31 chr31_18604313     ZGre    C    G        0      0        2 
  31 chr31_18604313     ZHar    C    G        0      0        2 
  31 chr31_18604313   Sample    C    G        1      2        2 
  31 chr31_18613976     AAsi    T    C        0      0        2 
  31 chr31_18613976     AKia    T    C        0      0        2 
  31 chr31_18613976     AOna    T    C        0      0        2 
  31 chr31_18613976     ASom    T    C        0      0        2 
  31 chr31_18613976     HCab    T    C        0      0        2 
  31 chr31_18613976     HPrz    T    C        0      0        2 
  31 chr31_18613976     ZBoe    T    C        0      0        2 
  31 chr31_18613976     ZGre    T    C      0.5      1        2 
  31 chr31_18613976     ZHar    T    C        0      0        2 
  31 chr31_18613976   Sample    T    C        0      0        2 
  31 chr31_18614755     AAsi    T    C        0      0        2 
  31 chr31_18614755     AKia    T    C        0      0        2 
  31 chr31_18614755     AOna    T    C        0      0        2 
  31 chr31_18614755     ASom    T    C        0      0        2 
  31 chr31_18614755     HCab    T    C        0      0        2 
  31 chr31_18614755     HPrz    T    C        0      0        2 
  31 chr31_18614755     ZBoe    T    C      0.5      1        2 
  31 chr31_18614755     ZGre    T    C        0      0        2 
  31 chr31_18614755     ZHar    T    C        0      0        2 
  31 chr31_18614755   Sample    T    C        0      0        2 
  31 chr31_18616439     AAsi    G    A        0      0        2 
  31 chr31_18616439     AKia    G    A        0      0        2 
  31 chr31_18616439     AOna    G    A        0      0        2 
  31 chr31_18616439     ASom    G    A        0      0        2 
  31 chr31_18616439     HCab    G    A        0      0        2 
  31 chr31_18616439     HPrz    G    A      0.5      1        2 
  31 chr31_18616439     ZBoe    G    A        0      0        2 
  31 chr31_18616439     ZGre    G    A        0      0        2 
  31 chr31_18616439     ZHar    G    A        0      0        2 
  31 chr31_18616439   Sample    G    A        0      0        2 
  31 chr31_18618748     AAsi    T    C        0      0        2 
  31 chr31_18618748     AKia    T    C        0      0        2 
  31 chr31_18618748     AOna    T    C        1      2        2 
  31 chr31_18618748     ASom    T    C        0      0        2 
  31 chr31_18618748     HCab    T    C        0      0        2 
  31 chr31_18618748     HPrz    T    C        0      0        2 
  31 chr31_18618748     ZBoe    T    C        0      0        2 
  31 chr31_18618748     ZGre    T    C        0      0        2 
  31 chr31_18618748     ZHar    T    C        0      0        2 
  31 chr31_18618748   Sample    T    C        0      0        2 
  31 chr31_18619284     AAsi    T    C        0      0        2 
  31 chr31_18619284     AKia    T    C        0      0        2 
  31 chr31_18619284     AOna    T    C        0      0        2 
  31 chr31_18619284     ASom    T    C        0      0        2 
  31 chr31_18619284     HCab    T    C        1      2        2 
  31 chr31_18619284     HPrz    T    C        1      2        2 
  31 chr31_18619284     ZBoe    T    C        0      0        2 
  31 chr31_18619284     ZGre    T    C        0      0        2 
  31 chr31_18619284     ZHar    T    C        0      0        2 
  31 chr31_18619284   Sample    T    C        0      0        2 
  31 chr31_18620033     AAsi    A    G        0      0        2 
  31 chr31_18620033     AKia    A    G        0      0        2 
  31 chr31_18620033     AOna    A    G        0      0        2 
  31 chr31_18620033     ASom    A    G        0      0        2 
  31 chr31_18620033     HCab    A    G        1      2        2 
  31 chr31_18620033     HPrz    A    G        1      2        2 
  31 chr31_18620033     ZBoe    A    G        0      0        2 
  31 chr31_18620033     ZGre    A    G        0      0        2 
  31 chr31_18620033     ZHar    A    G        0      0        2 
  31 chr31_18620033   Sample    A    G        0      0        2 
  31 chr31_18620725     AAsi    A    G        0      0        2 
  31 chr31_18620725     AKia    A    G        0      0        2 
  31 chr31_18620725     AOna    A    G        0      0        2 
  31 chr31_18620725     ASom    A    G        0      0        2 
  31 chr31_18620725     HCab    A    G        1      2        2 
  31 chr31_18620725     HPrz    A    G        1      2        2 
  31 chr31_18620725     ZBoe    A    G        0      0        2 
  31 chr31_18620725     ZGre    A    G        0      0        2 
  31 chr31_18620725     ZHar    A    G        0      0        2 
  31 chr31_18620725   Sample    A    G        0      0        2 
  31 chr31_18636323     AAsi    T    C        0      0        2 
  31 chr31_18636323     AKia    T    C        0      0        2 
  31 chr31_18636323     AOna    T    C        0      0        2 
  31 chr31_18636323     ASom    T    C        0      0        2 
  31 chr31_18636323     HCab    T    C        0      0        2 
  31 chr31_18636323     HPrz    T    C        0      0        2 
  31 chr31_18636323     ZBoe    T    C        0      0        2 
  31 chr31_18636323     ZGre    T    C        0      0        2 
  31 chr31_18636323     ZHar    T    C        1      2        2 
  31 chr31_18636323   Sample    T    C        0      0        2 
  31 chr31_18650749     AAsi    C    T        0      0        2 
  31 chr31_18650749     AKia    C    T        0      0        2 
  31 chr31_18650749     AOna    C    T        0      0        2 
  31 chr31_18650749     ASom    C    T        0      0        2 
  31 chr31_18650749     HCab    C    T        0      0        2 
  31 chr31_18650749     HPrz    C    T      0.5      1        2 
  31 chr31_18650749     ZBoe    C    T        0      0        2 
  31 chr31_18650749     ZGre    C    T        0      0        2 
  31 chr31_18650749     ZHar    C    T        0      0        2 
  31 chr31_18650749   Sample    C    T        0      0        2 
  31 chr31_18651383     AAsi    G    A        0      0        2 
  31 chr31_18651383     AKia    G    A        0      0        2 
  31 chr31_18651383     AOna    G    A        0      0        2 
  31 chr31_18651383     ASom    G    A        0      0        2 
  31 chr31_18651383     HCab    G    A        1      2        2 
  31 chr31_18651383     HPrz    G    A        1      2        2 
  31 chr31_18651383     ZBoe    G    A        0      0        2 
  31 chr31_18651383     ZGre    G    A        0      0        2 
  31 chr31_18651383     ZHar    G    A        0      0        2 
  31 chr31_18651383   Sample    G    A        0      0        2 
  31 chr31_18658027     AAsi    A    G        0      0        2 
  31 chr31_18658027     AKia    A    G        0      0        2 
  31 chr31_18658027     AOna    A    G        0      0        2 
  31 chr31_18658027     ASom    A    G        0      0        2 
  31 chr31_18658027     HCab    A    G        1      2        2 
  31 chr31_18658027     HPrz    A    G        1      2        2 
  31 chr31_18658027     ZBoe    A    G        0      0        2 
  31 chr31_18658027     ZGre    A    G        1      2        2 
  31 chr31_18658027     ZHar    A    G        0      0        2 
  31 chr31_18658027   Sample    A    G        0      0        2 
  31 chr31_18659186     AAsi    T    A        0      0        2 
  31 chr31_18659186     AKia    T    A        0      0        2 
  31 chr31_18659186     AOna    T    A        0      0        2 
  31 chr31_18659186     ASom    T    A        0      0        2 
  31 chr31_18659186     HCab    T    A        0      0        2 
  31 chr31_18659186     HPrz    T    A        0      0        2 
  31 chr31_18659186     ZBoe    T    A        1      2        2 
  31 chr31_18659186     ZGre    T    A        1      2        2 
  31 chr31_18659186     ZHar    T    A        1      2        2 
  31 chr31_18659186   Sample    T    A        0      0        2 
  31 chr31_18661607     AAsi    A    G        0      0        2 
  31 chr31_18661607     AKia    A    G        0      0        2 
  31 chr31_18661607     AOna    A    G        0      0        2 
  31 chr31_18661607     ASom    A    G        0      0        2 
  31 chr31_18661607     HCab    A    G        0      0        2 
  31 chr31_18661607     HPrz    A    G        0      0        2 
  31 chr31_18661607     ZBoe    A    G        0      0        2 
  31 chr31_18661607     ZGre    A    G      0.5      1        2 
  31 chr31_18661607     ZHar    A    G        0      0        2 
  31 chr31_18661607   Sample    A    G        0      0        2 
  31 chr31_18678130     AAsi    C    T        1      2        2 
  31 chr31_18678130     AKia    C    T        0      0        2 
  31 chr31_18678130     AOna    C    T        0      0        2 
  31 chr31_18678130     ASom    C    T        1      2        2 
  31 chr31_18678130     HCab    C    T        0      0        2 
  31 chr31_18678130     HPrz    C    T        0      0        2 
  31 chr31_18678130     ZBoe    C    T        0      0        2 
  31 chr31_18678130     ZGre    C    T        0      0        2 
  31 chr31_18678130     ZHar    C    T        0      0        2 
  31 chr31_18678130   Sample    C    T        1      2        2 
  31 chr31_18682721     AAsi    G    A        0      0        2 
  31 chr31_18682721     AKia    G    A        1      2        2 
  31 chr31_18682721     AOna    G    A        0      0        2 
  31 chr31_18682721     ASom    G    A        0      0        2 
  31 chr31_18682721     HCab    G    A        0      0        2 
  31 chr31_18682721     HPrz    G    A        0      0        2 
  31 chr31_18682721     ZBoe    G    A        0      0        2 
  31 chr31_18682721     ZGre    G    A        0      0        2 
  31 chr31_18682721     ZHar    G    A        0      0        2 
  31 chr31_18682721   Sample    G    A        0      0        2 
  31 chr31_18683047     AAsi    C    T        0      0        2 
  31 chr31_18683047     AKia    C    T        0      0        2 
  31 chr31_18683047     AOna    C    T        0      0        2 
  31 chr31_18683047     ASom    C    T        0      0        2 
  31 chr31_18683047     HCab    C    T        1      2        2 
  31 chr31_18683047     HPrz    C    T        1      2        2 
  31 chr31_18683047     ZBoe    C    T        0      0        2 
  31 chr31_18683047     ZGre    C    T        0      0        2 
  31 chr31_18683047     ZHar    C    T        0      0        2 
  31 chr31_18683047   Sample    C    T        0      0        2 
  31 chr31_18684934     AAsi    G    A        0      0        2 
  31 chr31_18684934     AKia    G    A        0      0        2 
  31 chr31_18684934     AOna    G    A        0      0        2 
  31 chr31_18684934     ASom    G    A        0      0        2 
  31 chr31_18684934     HCab    G    A        0      0        2 
  31 chr31_18684934     HPrz    G    A        0      0        2 
  31 chr31_18684934     ZBoe    G    A        1      2        2 
  31 chr31_18684934     ZGre    G    A        0      0        2 
  31 chr31_18684934     ZHar    G    A        0      0        2 
  31 chr31_18684934   Sample    G    A        0      0        2 
  31 chr31_18687040     AAsi    T    C        0      0        2 
  31 chr31_18687040     AKia    T    C        0      0        2 
  31 chr31_18687040     AOna    T    C        0      0        2 
  31 chr31_18687040     ASom    T    C        0      0        2 
  31 chr31_18687040     HCab    T    C        1      2        2 
  31 chr31_18687040     HPrz    T    C        1      2        2 
  31 chr31_18687040     ZBoe    T    C        0      0        2 
  31 chr31_18687040     ZGre    T    C        0      0        2 
  31 chr31_18687040     ZHar    T    C        0      0        2 
  31 chr31_18687040   Sample    T    C        0      0        2 
  31 chr31_18688785     AAsi    C    T        0      0        2 
  31 chr31_18688785     AKia    C    T        0      0        2 
  31 chr31_18688785     AOna    C    T        1      2        2 
  31 chr31_18688785     ASom    C    T        0      0        2 
  31 chr31_18688785     HCab    C    T        0      0        2 
  31 chr31_18688785     HPrz    C    T        0      0        2 
  31 chr31_18688785     ZBoe    C    T        0      0        2 
  31 chr31_18688785     ZGre    C    T        0      0        2 
  31 chr31_18688785     ZHar    C    T        0      0        2 
  31 chr31_18688785   Sample    C    T        0      0        2 
  31 chr31_18693625     AAsi    G    T        0      0        2 
  31 chr31_18693625     AKia    G    T        0      0        2 
  31 chr31_18693625     AOna    G    T        0      0        2 
  31 chr31_18693625     ASom    G    T        0      0        2 
  31 chr31_18693625     HCab    G    T        0      0        2 
  31 chr31_18693625     HPrz    G    T        0      0        2 
  31 chr31_18693625     ZBoe    G    T        0      0        2 
  31 chr31_18693625     ZGre    G    T      0.5      1        2 
  31 chr31_18693625     ZHar    G    T        0      0        2 
  31 chr31_18693625   Sample    G    T        0      0        2 
  31 chr31_18701270     AAsi    T    C        0      0        2 
  31 chr31_18701270     AKia    T    C        0      0        2 
  31 chr31_18701270     AOna    T    C        0      0        2 
  31 chr31_18701270     ASom    T    C        0      0        2 
  31 chr31_18701270     HCab    T    C        1      2        2 
  31 chr31_18701270     HPrz    T    C        1      2        2 
  31 chr31_18701270     ZBoe    T    C        0      0        2 
  31 chr31_18701270     ZGre    T    C        0      0        2 
  31 chr31_18701270     ZHar    T    C        0      0        2 
  31 chr31_18701270   Sample    T    C        0      0        2 
  31 chr31_18710667     AAsi    C    A        0      0        2 
  31 chr31_18710667     AKia    C    A        0      0        2 
  31 chr31_18710667     AOna    C    A        0      0        2 
  31 chr31_18710667     ASom    C    A        0      0        2 
  31 chr31_18710667     HCab    C    A        0      0        2 
  31 chr31_18710667     HPrz    C    A        0      0        2 
  31 chr31_18710667     ZBoe    C    A      0.5      1        2 
  31 chr31_18710667     ZGre    C    A        0      0        2 
  31 chr31_18710667     ZHar    C    A        0      0        2 
  31 chr31_18710667   Sample    C    A        0      0        2 
  31 chr31_18711204     AAsi    G    A        0      0        2 
  31 chr31_18711204     AKia    G    A        0      0        2 
  31 chr31_18711204     AOna    G    A        0      0        2 
  31 chr31_18711204     ASom    G    A        0      0        2 
  31 chr31_18711204     HCab    G    A        0      0        2 
  31 chr31_18711204     HPrz    G    A        0      0        2 
  31 chr31_18711204     ZBoe    G    A        0      0        2 
  31 chr31_18711204     ZGre    G    A        0      0        2 
  31 chr31_18711204     ZHar    G    A      0.5      1        2 
  31 chr31_18711204   Sample    G    A        0      0        2 
  31 chr31_18713076     AAsi    G    A        0      0        2 
  31 chr31_18713076     AKia    G    A        0      0        2 
  31 chr31_18713076     AOna    G    A        0      0        2 
  31 chr31_18713076     ASom    G    A        0      0        2 
  31 chr31_18713076     HCab    G    A        0      0        2 
  31 chr31_18713076     HPrz    G    A        0      0        2 
  31 chr31_18713076     ZBoe    G    A      0.5      1        2 
  31 chr31_18713076     ZGre    G    A        0      0        2 
  31 chr31_18713076     ZHar    G    A        0      0        2 
  31 chr31_18713076   Sample    G    A        0      0        2 
  31 chr31_18714087     AAsi    G    T        0      0        2 
  31 chr31_18714087     AKia    G    T        0      0        2 
  31 chr31_18714087     AOna    G    T        0      0        2 
  31 chr31_18714087     ASom    G    T        0      0        2 
  31 chr31_18714087     HCab    G    T      0.5      1        2 
  31 chr31_18714087     HPrz    G    T      0.5      1        2 
  31 chr31_18714087     ZBoe    G    T        0      0        2 
  31 chr31_18714087     ZGre    G    T        0      0        2 
  31 chr31_18714087     ZHar    G    T        0      0        2 
  31 chr31_18714087   Sample    G    T        0      0        2 
  31 chr31_18725891     AAsi    T    C        0      0        2 
  31 chr31_18725891     AKia    T    C        0      0        2 
  31 chr31_18725891     AOna    T    C        0      0        2 
  31 chr31_18725891     ASom    T    C        0      0        2 
  31 chr31_18725891     HCab    T    C        1      2        2 
  31 chr31_18725891     HPrz    T    C        1      2        2 
  31 chr31_18725891     ZBoe    T    C        0      0        2 
  31 chr31_18725891     ZGre    T    C        0      0        2 
  31 chr31_18725891     ZHar    T    C        0      0        2 
  31 chr31_18725891   Sample    T    C        0      0        2 
  31 chr31_18726532     AAsi    C    T        0      0        2 
  31 chr31_18726532     AKia    C    T        0      0        2 
  31 chr31_18726532     AOna    C    T        0      0        2 
  31 chr31_18726532     ASom    C    T        0      0        2 
  31 chr31_18726532     HCab    C    T        1      2        2 
  31 chr31_18726532     HPrz    C    T        1      2        2 
  31 chr31_18726532     ZBoe    C    T        0      0        2 
  31 chr31_18726532     ZGre    C    T        0      0        2 
  31 chr31_18726532     ZHar    C    T        0      0        2 
  31 chr31_18726532   Sample    C    T        0      0        2 
  31 chr31_18731000     AAsi    A    C        1      2        2 
  31 chr31_18731000     AKia    A    C        0      0        2 
  31 chr31_18731000     AOna    A    C        0      0        2 
  31 chr31_18731000     ASom    A    C        1      2        2 
  31 chr31_18731000     HCab    A    C        0      0        2 
  31 chr31_18731000     HPrz    A    C        0      0        2 
  31 chr31_18731000     ZBoe    A    C        0      0        2 
  31 chr31_18731000     ZGre    A    C        0      0        2 
  31 chr31_18731000     ZHar    A    C        0      0        2 
  31 chr31_18731000   Sample    A    C        1      2        2 
  31 chr31_18734654     AAsi    G    A        0      0        2 
  31 chr31_18734654     AKia    G    A        0      0        2 
  31 chr31_18734654     AOna    G    A        0      0        2 
  31 chr31_18734654     ASom    G    A        0      0        2 
  31 chr31_18734654     HCab    G    A        0      0        2 
  31 chr31_18734654     HPrz    G    A        0      0        2 
  31 chr31_18734654     ZBoe    G    A        0      0        2 
  31 chr31_18734654     ZGre    G    A        1      2        2 
  31 chr31_18734654     ZHar    G    A        0      0        2 
  31 chr31_18734654   Sample    G    A        0      0        2 
  31 chr31_18748948     AAsi    G    A        0      0        2 
  31 chr31_18748948     AKia    G    A        0      0        2 
  31 chr31_18748948     AOna    G    A        0      0        2 
  31 chr31_18748948     ASom    G    A        0      0        2 
  31 chr31_18748948     HCab    G    A        0      0        2 
  31 chr31_18748948     HPrz    G    A        0      0        2 
  31 chr31_18748948     ZBoe    G    A      0.5      1        2 
  31 chr31_18748948     ZGre    G    A        0      0        2 
  31 chr31_18748948     ZHar    G    A        0      0        2 
  31 chr31_18748948   Sample    G    A        0      0        2 
  31 chr31_18752280     AAsi    T    C        0      0        2 
  31 chr31_18752280     AKia    T    C        0      0        2 
  31 chr31_18752280     AOna    T    C        0      0        2 
  31 chr31_18752280     ASom    T    C        0      0        2 
  31 chr31_18752280     HCab    T    C        1      2        2 
  31 chr31_18752280     HPrz    T    C        1      2        2 
  31 chr31_18752280     ZBoe    T    C        0      0        2 
  31 chr31_18752280     ZGre    T    C        0      0        2 
  31 chr31_18752280     ZHar    T    C        0      0        2 
  31 chr31_18752280   Sample    T    C        0      0        2 
  31 chr31_18757244     AAsi    T    G        0      0        2 
  31 chr31_18757244     AKia    T    G        0      0        2 
  31 chr31_18757244     AOna    T    G        0      0        2 
  31 chr31_18757244     ASom    T    G        1      2        2 
  31 chr31_18757244     HCab    T    G        0      0        2 
  31 chr31_18757244     HPrz    T    G        0      0        2 
  31 chr31_18757244     ZBoe    T    G        0      0        2 
  31 chr31_18757244     ZGre    T    G        0      0        2 
  31 chr31_18757244     ZHar    T    G        0      0        2 
  31 chr31_18757244   Sample    T    G        0      0        2 
  31 chr31_18761038     AAsi    A    C        0      0        2 
  31 chr31_18761038     AKia    A    C        0      0        2 
  31 chr31_18761038     AOna    A    C        0      0        2 
  31 chr31_18761038     ASom    A    C        0      0        2 
  31 chr31_18761038     HCab    A    C        0      0        2 
  31 chr31_18761038     HPrz    A    C        0      0        2 
  31 chr31_18761038     ZBoe    A    C        0      0        2 
  31 chr31_18761038     ZGre    A    C        0      0        2 
  31 chr31_18761038     ZHar    A    C        1      2        2 
  31 chr31_18761038   Sample    A    C        0      0        2 
  31 chr31_18762384     AAsi    T    C        0      0        2 
  31 chr31_18762384     AKia    T    C        0      0        2 
  31 chr31_18762384     AOna    T    C        0      0        2 
  31 chr31_18762384     ASom    T    C        0      0        2 
  31 chr31_18762384     HCab    T    C        0      0        2 
  31 chr31_18762384     HPrz    T    C        1      2        2 
  31 chr31_18762384     ZBoe    T    C        0      0        2 
  31 chr31_18762384     ZGre    T    C        0      0        2 
  31 chr31_18762384     ZHar    T    C        0      0        2 
  31 chr31_18762384   Sample    T    C        0      0        2 
  31 chr31_18766033     AAsi    C    T        0      0        2 
  31 chr31_18766033     AKia    C    T        0      0        2 
  31 chr31_18766033     AOna    C    T        0      0        2 
  31 chr31_18766033     ASom    C    T        0      0        2 
  31 chr31_18766033     HCab    C    T        0      0        2 
  31 chr31_18766033     HPrz    C    T        0      0        2 
  31 chr31_18766033     ZBoe    C    T      0.5      1        2 
  31 chr31_18766033     ZGre    C    T        0      0        2 
  31 chr31_18766033     ZHar    C    T        0      0        2 
  31 chr31_18766033   Sample    C    T        0      0        2 
  31 chr31_18775150     AAsi    A    G        0      0        2 
  31 chr31_18775150     AKia    A    G        0      0        2 
  31 chr31_18775150     AOna    A    G        0      0        2 
  31 chr31_18775150     ASom    A    G        0      0        2 
  31 chr31_18775150     HCab    A    G        0      0        2 
  31 chr31_18775150     HPrz    A    G        0      0        2 
  31 chr31_18775150     ZBoe    A    G        0      0        2 
  31 chr31_18775150     ZGre    A    G        1      2        2 
  31 chr31_18775150     ZHar    A    G        1      2        2 
  31 chr31_18775150   Sample    A    G        0      0        2 
  31 chr31_18777929     AAsi    A    G        0      0        2 
  31 chr31_18777929     AKia    A    G        0      0        2 
  31 chr31_18777929     AOna    A    G        0      0        2 
  31 chr31_18777929     ASom    A    G        0      0        2 
  31 chr31_18777929     HCab    A    G        1      2        2 
  31 chr31_18777929     HPrz    A    G        1      2        2 
  31 chr31_18777929     ZBoe    A    G        0      0        2 
  31 chr31_18777929     ZGre    A    G        0      0        2 
  31 chr31_18777929     ZHar    A    G        0      0        2 
  31 chr31_18777929   Sample    A    G        0      0        2 
  31 chr31_18780707     AAsi    A    G        0      0        2 
  31 chr31_18780707     AKia    A    G        1      2        2 
  31 chr31_18780707     AOna    A    G        0      0        2 
  31 chr31_18780707     ASom    A    G        0      0        2 
  31 chr31_18780707     HCab    A    G        0      0        2 
  31 chr31_18780707     HPrz    A    G      0.5      1        2 
  31 chr31_18780707     ZBoe    A    G        0      0        2 
  31 chr31_18780707     ZGre    A    G        0      0        2 
  31 chr31_18780707     ZHar    A    G        0      0        2 
  31 chr31_18780707   Sample    A    G        0      0        2 
  31 chr31_18782787     AAsi    G    C        0      0        2 
  31 chr31_18782787     AKia    G    C        0      0        2 
  31 chr31_18782787     AOna    G    C        0      0        2 
  31 chr31_18782787     ASom    G    C        0      0        2 
  31 chr31_18782787     HCab    G    C        0      0        2 
  31 chr31_18782787     HPrz    G    C      0.5      1        2 
  31 chr31_18782787     ZBoe    G    C        0      0        2 
  31 chr31_18782787     ZGre    G    C        0      0        2 
  31 chr31_18782787     ZHar    G    C        0      0        2 
  31 chr31_18782787   Sample    G    C        0      0        2 
  31 chr31_18782949     AAsi    C    G        1      2        2 
  31 chr31_18782949     AKia    C    G        0      0        2 
  31 chr31_18782949     AOna    C    G        0      0        2 
  31 chr31_18782949     ASom    C    G        1      2        2 
  31 chr31_18782949     HCab    C    G      0.5      1        2 
  31 chr31_18782949     HPrz    C    G      0.5      1        2 
  31 chr31_18782949     ZBoe    C    G        0      0        2 
  31 chr31_18782949     ZGre    C    G        0      0        2 
  31 chr31_18782949     ZHar    C    G        0      0        2 
  31 chr31_18782949   Sample    C    G        1      2        2 
  31 chr31_18792221     AAsi    C    T        0      0        2 
  31 chr31_18792221     AKia    C    T        0      0        2 
  31 chr31_18792221     AOna    C    T        0      0        2 
  31 chr31_18792221     ASom    C    T        0      0        2 
  31 chr31_18792221     HCab    C    T      0.5      1        2 
  31 chr31_18792221     HPrz    C    T        0      0        2 
  31 chr31_18792221     ZBoe    C    T        0      0        2 
  31 chr31_18792221     ZGre    C    T        0      0        2 
  31 chr31_18792221     ZHar    C    T        0      0        2 
  31 chr31_18792221   Sample    C    T        0      0        2 
  31 chr31_18794943     AAsi    G    A        0      0        2 
  31 chr31_18794943     AKia    G    A        0      0        2 
  31 chr31_18794943     AOna    G    A        0      0        2 
  31 chr31_18794943     ASom    G    A        0      0        2 
  31 chr31_18794943     HCab    G    A        0      0        2 
  31 chr31_18794943     HPrz    G    A        0      0        2 
  31 chr31_18794943     ZBoe    G    A        1      2        2 
  31 chr31_18794943     ZGre    G    A      0.5      1        2 
  31 chr31_18794943     ZHar    G    A        0      0        2 
  31 chr31_18794943   Sample    G    A        0      0        2 
  31 chr31_18796443     AAsi    G    A        0      0        2 
  31 chr31_18796443     AKia    G    A        1      2        2 
  31 chr31_18796443     AOna    G    A        1      2        2 
  31 chr31_18796443     ASom    G    A        0      0        2 
  31 chr31_18796443     HCab    G    A        0      0        2 
  31 chr31_18796443     HPrz    G    A        0      0        2 
  31 chr31_18796443     ZBoe    G    A        0      0        2 
  31 chr31_18796443     ZGre    G    A        0      0        2 
  31 chr31_18796443     ZHar    G    A        0      0        2 
  31 chr31_18796443   Sample    G    A        0      0        2 
  31 chr31_18799952     AAsi    C    T        0      0        2 
  31 chr31_18799952     AKia    C    T        0      0        2 
  31 chr31_18799952     AOna    C    T        0      0        2 
  31 chr31_18799952     ASom    C    T        0      0        2 
  31 chr31_18799952     HCab    C    T      0.5      1        2 
  31 chr31_18799952     HPrz    C    T        0      0        2 
  31 chr31_18799952     ZBoe    C    T        0      0        2 
  31 chr31_18799952     ZGre    C    T        0      0        2 
  31 chr31_18799952     ZHar    C    T        0      0        2 
  31 chr31_18799952   Sample    C    T        0      0        2 
  31 chr31_18806328     AAsi    T    C        0      0        2 
  31 chr31_18806328     AKia    T    C        0      0        2 
  31 chr31_18806328     AOna    T    C        1      2        2 
  31 chr31_18806328     ASom    T    C        0      0        2 
  31 chr31_18806328     HCab    T    C        0      0        2 
  31 chr31_18806328     HPrz    T    C        0      0        2 
  31 chr31_18806328     ZBoe    T    C        0      0        2 
  31 chr31_18806328     ZGre    T    C        0      0        2 
  31 chr31_18806328     ZHar    T    C        0      0        2 
  31 chr31_18806328   Sample    T    C        0      0        2 
  31 chr31_18807152     AAsi    A    G        0      0        2 
  31 chr31_18807152     AKia    A    G        0      0        2 
  31 chr31_18807152     AOna    A    G        0      0        2 
  31 chr31_18807152     ASom    A    G        0      0        2 
  31 chr31_18807152     HCab    A    G        0      0        2 
  31 chr31_18807152     HPrz    A    G        0      0        2 
  31 chr31_18807152     ZBoe    A    G        0      0        2 
  31 chr31_18807152     ZGre    A    G        0      0        2 
  31 chr31_18807152     ZHar    A    G        1      2        2 
  31 chr31_18807152   Sample    A    G        0      0        2 
  31 chr31_18836187     AAsi    G    A        0      0        2 
  31 chr31_18836187     AKia    G    A        0      0        2 
  31 chr31_18836187     AOna    G    A        0      0        2 
  31 chr31_18836187     ASom    G    A        0      0        2 
  31 chr31_18836187     HCab    G    A        0      0        2 
  31 chr31_18836187     HPrz    G    A        0      0        2 
  31 chr31_18836187     ZBoe    G    A      0.5      1        2 
  31 chr31_18836187     ZGre    G    A        0      0        2 
  31 chr31_18836187     ZHar    G    A        0      0        2 
  31 chr31_18836187   Sample    G    A        0      0        2 
  31 chr31_18845362     AAsi    C    T        1      2        2 
  31 chr31_18845362     AKia    C    T        0      0        2 
  31 chr31_18845362     AOna    C    T        0      0        2 
  31 chr31_18845362     ASom    C    T        1      2        2 
  31 chr31_18845362     HCab    C    T        0      0        2 
  31 chr31_18845362     HPrz    C    T        0      0        2 
  31 chr31_18845362     ZBoe    C    T        0      0        2 
  31 chr31_18845362     ZGre    C    T        0      0        2 
  31 chr31_18845362     ZHar    C    T        0      0        2 
  31 chr31_18845362   Sample    C    T        1      2        2 
  31 chr31_18849550     AAsi    C    G        0      0        2 
  31 chr31_18849550     AKia    C    G        0      0        2 
  31 chr31_18849550     AOna    C    G        1      2        2 
  31 chr31_18849550     ASom    C    G        0      0        2 
  31 chr31_18849550     HCab    C    G        0      0        2 
  31 chr31_18849550     HPrz    C    G        0      0        2 
  31 chr31_18849550     ZBoe    C    G        0      0        2 
  31 chr31_18849550     ZGre    C    G        0      0        2 
  31 chr31_18849550     ZHar    C    G        0      0        2 
  31 chr31_18849550   Sample    C    G        0      0        2 
  31 chr31_18853480     AAsi    A    C        0      0        2 
  31 chr31_18853480     AKia    A    C        0      0        2 
  31 chr31_18853480     AOna    A    C        1      2        2 
  31 chr31_18853480     ASom    A    C        0      0        2 
  31 chr31_18853480     HCab    A    C        0      0        2 
  31 chr31_18853480     HPrz    A    C        0      0        2 
  31 chr31_18853480     ZBoe    A    C        0      0        2 
  31 chr31_18853480     ZGre    A    C        0      0        2 
  31 chr31_18853480     ZHar    A    C        0      0        2 
  31 chr31_18853480   Sample    A    C        0      0        2 
  31 chr31_18860377     AAsi    A    T        0      0        2 
  31 chr31_18860377     AKia    A    T        0      0        2 
  31 chr31_18860377     AOna    A    T        0      0        2 
  31 chr31_18860377     ASom    A    T        0      0        2 
  31 chr31_18860377     HCab    A    T        1      2        2 
  31 chr31_18860377     HPrz    A    T        1      2        2 
  31 chr31_18860377     ZBoe    A    T        0      0        2 
  31 chr31_18860377     ZGre    A    T        0      0        2 
  31 chr31_18860377     ZHar    A    T        0      0        2 
  31 chr31_18860377   Sample    A    T        0      0        2 
  31 chr31_18862735     AAsi    A    G      0.5      1        2 
  31 chr31_18862735     AKia    A    G        0      0        2 
  31 chr31_18862735     AOna    A    G        0      0        2 
  31 chr31_18862735     ASom    A    G        1      2        2 
  31 chr31_18862735     HCab    A    G        0      0        2 
  31 chr31_18862735     HPrz    A    G        0      0        2 
  31 chr31_18862735     ZBoe    A    G        0      0        2 
  31 chr31_18862735     ZGre    A    G        0      0        2 
  31 chr31_18862735     ZHar    A    G        0      0        2 
  31 chr31_18862735   Sample    A    G        0      0        2 
  31 chr31_18863060     AAsi    G    C        0      0        2 
  31 chr31_18863060     AKia    G    C        0      0        2 
  31 chr31_18863060     AOna    G    C        0      0        2 
  31 chr31_18863060     ASom    G    C        0      0        2 
  31 chr31_18863060     HCab    G    C        0      0        2 
  31 chr31_18863060     HPrz    G    C        0      0        2 
  31 chr31_18863060     ZBoe    G    C        0      0        2 
  31 chr31_18863060     ZGre    G    C        0      0        2 
  31 chr31_18863060     ZHar    G    C        1      2        2 
  31 chr31_18863060   Sample    G    C        0      0        2 
  31 chr31_18865268     AAsi    A    G        0      0        2 
  31 chr31_18865268     AKia    A    G        0      0        2 
  31 chr31_18865268     AOna    A    G        0      0        2 
  31 chr31_18865268     ASom    A    G        0      0        2 
  31 chr31_18865268     HCab    A    G        1      2        2 
  31 chr31_18865268     HPrz    A    G        1      2        2 
  31 chr31_18865268     ZBoe    A    G        0      0        2 
  31 chr31_18865268     ZGre    A    G        0      0        2 
  31 chr31_18865268     ZHar    A    G        0      0        2 
  31 chr31_18865268   Sample    A    G        0      0        2 
  31 chr31_18866776     AAsi    A    G        0      0        2 
  31 chr31_18866776     AKia    A    G        0      0        2 
  31 chr31_18866776     AOna    A    G        0      0        2 
  31 chr31_18866776     ASom    A    G        0      0        2 
  31 chr31_18866776     HCab    A    G      0.5      1        2 
  31 chr31_18866776     HPrz    A    G        0      0        2 
  31 chr31_18866776     ZBoe    A    G        0      0        2 
  31 chr31_18866776     ZGre    A    G        0      0        2 
  31 chr31_18866776     ZHar    A    G        0      0        2 
  31 chr31_18866776   Sample    A    G        0      0        2 
  31 chr31_18868416     AAsi    C    A        0      0        2 
  31 chr31_18868416     AKia    C    A        0      0        2 
  31 chr31_18868416     AOna    C    A        0      0        2 
  31 chr31_18868416     ASom    C    A        0      0        2 
  31 chr31_18868416     HCab    C    A        0      0        2 
  31 chr31_18868416     HPrz    C    A        0      0        2 
  31 chr31_18868416     ZBoe    C    A      0.5      1        2 
  31 chr31_18868416     ZGre    C    A        0      0        2 
  31 chr31_18868416     ZHar    C    A        0      0        2 
  31 chr31_18868416   Sample    C    A        0      0        2 
  31 chr31_18869501     AAsi    C    A        0      0        2 
  31 chr31_18869501     AKia    C    A        0      0        2 
  31 chr31_18869501     AOna    C    A        0      0        2 
  31 chr31_18869501     ASom    C    A        0      0        2 
  31 chr31_18869501     HCab    C    A        0      0        2 
  31 chr31_18869501     HPrz    C    A        0      0        2 
  31 chr31_18869501     ZBoe    C    A        1      2        2 
  31 chr31_18869501     ZGre    C    A        0      0        2 
  31 chr31_18869501     ZHar    C    A        0      0        2 
  31 chr31_18869501   Sample    C    A        0      0        2 
  31 chr31_18869826     AAsi    T    C        0      0        2 
  31 chr31_18869826     AKia    T    C        0      0        2 
  31 chr31_18869826     AOna    T    C        0      0        2 
  31 chr31_18869826     ASom    T    C        0      0        2 
  31 chr31_18869826     HCab    T    C        1      2        2 
  31 chr31_18869826     HPrz    T    C        1      2        2 
  31 chr31_18869826     ZBoe    T    C        0      0        2 
  31 chr31_18869826     ZGre    T    C        0      0        2 
  31 chr31_18869826     ZHar    T    C        0      0        2 
  31 chr31_18869826   Sample    T    C        0      0        2 
  31 chr31_18873968     AAsi    G    A        0      0        2 
  31 chr31_18873968     AKia    G    A        0      0        2 
  31 chr31_18873968     AOna    G    A        0      0        2 
  31 chr31_18873968     ASom    G    A        0      0        2 
  31 chr31_18873968     HCab    G    A        0      0        2 
  31 chr31_18873968     HPrz    G    A        0      0        2 
  31 chr31_18873968     ZBoe    G    A        1      2        2 
  31 chr31_18873968     ZGre    G    A        1      2        2 
  31 chr31_18873968     ZHar    G    A        1      2        2 
  31 chr31_18873968   Sample    G    A        0      0        2 
  31 chr31_18874102     AAsi    C    T        0      0        2 
  31 chr31_18874102     AKia    C    T        0      0        2 
  31 chr31_18874102     AOna    C    T        0      0        2 
  31 chr31_18874102     ASom    C    T        0      0        2 
  31 chr31_18874102     HCab    C    T        1      2        2 
  31 chr31_18874102     HPrz    C    T        1      2        2 
  31 chr31_18874102     ZBoe    C    T        0      0        2 
  31 chr31_18874102     ZGre    C    T        0      0        2 
  31 chr31_18874102     ZHar    C    T        0      0        2 
  31 chr31_18874102   Sample    C    T        0      0        2 
  31 chr31_18892092     AAsi    T    C        0      0        2 
  31 chr31_18892092     AKia    T    C        0      0        2 
  31 chr31_18892092     AOna    T    C        0      0        2 
  31 chr31_18892092     ASom    T    C        0      0        2 
  31 chr31_18892092     HCab    T    C        0      0        2 
  31 chr31_18892092     HPrz    T    C      0.5      1        2 
  31 chr31_18892092     ZBoe    T    C        0      0        2 
  31 chr31_18892092     ZGre    T    C        0      0        2 
  31 chr31_18892092     ZHar    T    C        0      0        2 
  31 chr31_18892092   Sample    T    C        0      0        2 
  31 chr31_18894854     AAsi    A    G        0      0        2 
  31 chr31_18894854     AKia    A    G        0      0        2 
  31 chr31_18894854     AOna    A    G        0      0        2 
  31 chr31_18894854     ASom    A    G        0      0        2 
  31 chr31_18894854     HCab    A    G        1      2        2 
  31 chr31_18894854     HPrz    A    G        1      2        2 
  31 chr31_18894854     ZBoe    A    G        0      0        2 
  31 chr31_18894854     ZGre    A    G        0      0        2 
  31 chr31_18894854     ZHar    A    G        0      0        2 
  31 chr31_18894854   Sample    A    G        0      0        2 
  31 chr31_18896922     AAsi    T    C        0      0        2 
  31 chr31_18896922     AKia    T    C        0      0        2 
  31 chr31_18896922     AOna    T    C        0      0        2 
  31 chr31_18896922     ASom    T    C        0      0        2 
  31 chr31_18896922     HCab    T    C        0      0        2 
  31 chr31_18896922     HPrz    T    C        0      0        2 
  31 chr31_18896922     ZBoe    T    C        0      0        2 
  31 chr31_18896922     ZGre    T    C        0      0        2 
  31 chr31_18896922     ZHar    T    C        1      2        2 
  31 chr31_18896922   Sample    T    C        0      0        2 
  31 chr31_18897531     AAsi    T    A        0      0        2 
  31 chr31_18897531     AKia    T    A        0      0        2 
  31 chr31_18897531     AOna    T    A        0      0        2 
  31 chr31_18897531     ASom    T    A        0      0        2 
  31 chr31_18897531     HCab    T    A        1      2        2 
  31 chr31_18897531     HPrz    T    A        1      2        2 
  31 chr31_18897531     ZBoe    T    A        0      0        2 
  31 chr31_18897531     ZGre    T    A        0      0        2 
  31 chr31_18897531     ZHar    T    A        0      0        2 
  31 chr31_18897531   Sample    T    A        0      0        2 
  31 chr31_18916190     AAsi    C    T        0      0        2 
  31 chr31_18916190     AKia    C    T        0      0        2 
  31 chr31_18916190     AOna    C    T        0      0        2 
  31 chr31_18916190     ASom    C    T        0      0        2 
  31 chr31_18916190     HCab    C    T        0      0        2 
  31 chr31_18916190     HPrz    C    T        0      0        2 
  31 chr31_18916190     ZBoe    C    T        0      0        2 
  31 chr31_18916190     ZGre    C    T        0      0        2 
  31 chr31_18916190     ZHar    C    T        1      2        2 
  31 chr31_18916190   Sample    C    T        0      0        2 
  31 chr31_18917043     AAsi    A    C        0      0        2 
  31 chr31_18917043     AKia    A    C        0      0        2 
  31 chr31_18917043     AOna    A    C        0      0        2 
  31 chr31_18917043     ASom    A    C        0      0        2 
  31 chr31_18917043     HCab    A    C        0      0        2 
  31 chr31_18917043     HPrz    A    C        0      0        2 
  31 chr31_18917043     ZBoe    A    C        1      2        2 
  31 chr31_18917043     ZGre    A    C        0      0        2 
  31 chr31_18917043     ZHar    A    C        0      0        2 
  31 chr31_18917043   Sample    A    C        0      0        2 
  31 chr31_18918947     AAsi    T    C        0      0        2 
  31 chr31_18918947     AKia    T    C        0      0        2 
  31 chr31_18918947     AOna    T    C        0      0        2 
  31 chr31_18918947     ASom    T    C        0      0        2 
  31 chr31_18918947     HCab    T    C        0      0        2 
  31 chr31_18918947     HPrz    T    C        0      0        2 
  31 chr31_18918947     ZBoe    T    C        1      2        2 
  31 chr31_18918947     ZGre    T    C        1      2        2 
  31 chr31_18918947     ZHar    T    C        1      2        2 
  31 chr31_18918947   Sample    T    C        0      0        2 
  31 chr31_18924136     AAsi    G    T        0      0        2 
  31 chr31_18924136     AKia    G    T        0      0        2 
  31 chr31_18924136     AOna    G    T        1      2        2 
  31 chr31_18924136     ASom    G    T        0      0        2 
  31 chr31_18924136     HCab    G    T        0      0        2 
  31 chr31_18924136     HPrz    G    T        0      0        2 
  31 chr31_18924136     ZBoe    G    T        0      0        2 
  31 chr31_18924136     ZGre    G    T        0      0        2 
  31 chr31_18924136     ZHar    G    T        0      0        2 
  31 chr31_18924136   Sample    G    T        0      0        2 
  31 chr31_18927666     AAsi    G    A        0      0        2 
  31 chr31_18927666     AKia    G    A        0      0        2 
  31 chr31_18927666     AOna    G    A        1      2        2 
  31 chr31_18927666     ASom    G    A        0      0        2 
  31 chr31_18927666     HCab    G    A        0      0        2 
  31 chr31_18927666     HPrz    G    A        0      0        2 
  31 chr31_18927666     ZBoe    G    A        0      0        2 
  31 chr31_18927666     ZGre    G    A        0      0        2 
  31 chr31_18927666     ZHar    G    A        0      0        2 
  31 chr31_18927666   Sample    G    A        0      0        2 
  31 chr31_18931739     AAsi    G    A        0      0        2 
  31 chr31_18931739     AKia    G    A        0      0        2 
  31 chr31_18931739     AOna    G    A        0      0        2 
  31 chr31_18931739     ASom    G    A        0      0        2 
  31 chr31_18931739     HCab    G    A        1      2        2 
  31 chr31_18931739     HPrz    G    A        1      2        2 
  31 chr31_18931739     ZBoe    G    A        0      0        2 
  31 chr31_18931739     ZGre    G    A        0      0        2 
  31 chr31_18931739     ZHar    G    A        0      0        2 
  31 chr31_18931739   Sample    G    A        0      0        2 
  31 chr31_18943776     AAsi    A    C        0      0        2 
  31 chr31_18943776     AKia    A    C        0      0        2 
  31 chr31_18943776     AOna    A    C        0      0        2 
  31 chr31_18943776     ASom    A    C        0      0        2 
  31 chr31_18943776     HCab    A    C        1      2        2 
  31 chr31_18943776     HPrz    A    C        1      2        2 
  31 chr31_18943776     ZBoe    A    C        0      0        2 
  31 chr31_18943776     ZGre    A    C        0      0        2 
  31 chr31_18943776     ZHar    A    C        0      0        2 
  31 chr31_18943776   Sample    A    C        0      0        2 
  31 chr31_18944456     AAsi    C    T        1      2        2 
  31 chr31_18944456     AKia    C    T        1      2        2 
  31 chr31_18944456     AOna    C    T        1      2        2 
  31 chr31_18944456     ASom    C    T        1      2        2 
  31 chr31_18944456     HCab    C    T        0      0        2 
  31 chr31_18944456     HPrz    C    T        0      0        2 
  31 chr31_18944456     ZBoe    C    T        0      0        2 
  31 chr31_18944456     ZGre    C    T        0      0        2 
  31 chr31_18944456     ZHar    C    T        0      0        2 
  31 chr31_18944456   Sample    C    T        1      2        2 
  31 chr31_18945217     AAsi    T    C        0      0        2 
  31 chr31_18945217     AKia    T    C        0      0        2 
  31 chr31_18945217     AOna    T    C        0      0        2 
  31 chr31_18945217     ASom    T    C        0      0        2 
  31 chr31_18945217     HCab    T    C        0      0        2 
  31 chr31_18945217     HPrz    T    C        0      0        2 
  31 chr31_18945217     ZBoe    T    C        0      0        2 
  31 chr31_18945217     ZGre    T    C        0      0        2 
  31 chr31_18945217     ZHar    T    C        1      2        2 
  31 chr31_18945217   Sample    T    C        0      0        2 
  31 chr31_18975325     AAsi    C    T        0      0        2 
  31 chr31_18975325     AKia    C    T        0      0        2 
  31 chr31_18975325     AOna    C    T        0      0        2 
  31 chr31_18975325     ASom    C    T        0      0        2 
  31 chr31_18975325     HCab    C    T        1      2        2 
  31 chr31_18975325     HPrz    C    T        1      2        2 
  31 chr31_18975325     ZBoe    C    T        0      0        2 
  31 chr31_18975325     ZGre    C    T        0      0        2 
  31 chr31_18975325     ZHar    C    T        0      0        2 
  31 chr31_18975325   Sample    C    T        0      0        2 
  31 chr31_18975701     AAsi    T    G        0      0        2 
  31 chr31_18975701     AKia    T    G        0      0        2 
  31 chr31_18975701     AOna    T    G        0      0        2 
  31 chr31_18975701     ASom    T    G        0      0        2 
  31 chr31_18975701     HCab    T    G        1      2        2 
  31 chr31_18975701     HPrz    T    G        1      2        2 
  31 chr31_18975701     ZBoe    T    G        0      0        2 
  31 chr31_18975701     ZGre    T    G        0      0        2 
  31 chr31_18975701     ZHar    T    G        0      0        2 
  31 chr31_18975701   Sample    T    G        0      0        2 
  31 chr31_18981623     AAsi    A    C        0      0        2 
  31 chr31_18981623     AKia    A    C        0      0        2 
  31 chr31_18981623     AOna    A    C        0      0        2 
  31 chr31_18981623     ASom    A    C        0      0        2 
  31 chr31_18981623     HCab    A    C        1      2        2 
  31 chr31_18981623     HPrz    A    C        1      2        2 
  31 chr31_18981623     ZBoe    A    C        0      0        2 
  31 chr31_18981623     ZGre    A    C        0      0        2 
  31 chr31_18981623     ZHar    A    C        0      0        2 
  31 chr31_18981623   Sample    A    C        0      0        2 
  31 chr31_18983683     AAsi    A    G        0      0        2 
  31 chr31_18983683     AKia    A    G        0      0        2 
  31 chr31_18983683     AOna    A    G        0      0        2 
  31 chr31_18983683     ASom    A    G        0      0        2 
  31 chr31_18983683     HCab    A    G        0      0        2 
  31 chr31_18983683     HPrz    A    G        0      0        2 
  31 chr31_18983683     ZBoe    A    G        0      0        2 
  31 chr31_18983683     ZGre    A    G      0.5      1        2 
  31 chr31_18983683     ZHar    A    G        0      0        2 
  31 chr31_18983683   Sample    A    G        0      0        2 
  31 chr31_19001165     AAsi    A    G        0      0        2 
  31 chr31_19001165     AKia    A    G        1      2        2 
  31 chr31_19001165     AOna    A    G        0      0        2 
  31 chr31_19001165     ASom    A    G        0      0        2 
  31 chr31_19001165     HCab    A    G        0      0        2 
  31 chr31_19001165     HPrz    A    G        0      0        2 
  31 chr31_19001165     ZBoe    A    G        0      0        2 
  31 chr31_19001165     ZGre    A    G        0      0        2 
  31 chr31_19001165     ZHar    A    G        0      0        2 
  31 chr31_19001165   Sample    A    G        0      0        2 
  31 chr31_19001819     AAsi    T    C        0      0        2 
  31 chr31_19001819     AKia    T    C        0      0        2 
  31 chr31_19001819     AOna    T    C        0      0        2 
  31 chr31_19001819     ASom    T    C        0      0        2 
  31 chr31_19001819     HCab    T    C        1      2        2 
  31 chr31_19001819     HPrz    T    C        1      2        2 
  31 chr31_19001819     ZBoe    T    C        0      0        2 
  31 chr31_19001819     ZGre    T    C        0      0        2 
  31 chr31_19001819     ZHar    T    C        0      0        2 
  31 chr31_19001819   Sample    T    C        0      0        2 
  31 chr31_19003183     AAsi    T    C        0      0        2 
  31 chr31_19003183     AKia    T    C        0      0        2 
  31 chr31_19003183     AOna    T    C        0      0        2 
  31 chr31_19003183     ASom    T    C        0      0        2 
  31 chr31_19003183     HCab    T    C        0      0        2 
  31 chr31_19003183     HPrz    T    C        0      0        2 
  31 chr31_19003183     ZBoe    T    C        0      0        2 
  31 chr31_19003183     ZGre    T    C        0      0        2 
  31 chr31_19003183     ZHar    T    C      0.5      1        2 
  31 chr31_19003183   Sample    T    C        0      0        2 
  31 chr31_19003421     AAsi    G    T        0      0        2 
  31 chr31_19003421     AKia    G    T        1      2        2 
  31 chr31_19003421     AOna    G    T        0      0        2 
  31 chr31_19003421     ASom    G    T        0      0        2 
  31 chr31_19003421     HCab    G    T        0      0        2 
  31 chr31_19003421     HPrz    G    T        0      0        2 
  31 chr31_19003421     ZBoe    G    T        0      0        2 
  31 chr31_19003421     ZGre    G    T        0      0        2 
  31 chr31_19003421     ZHar    G    T        0      0        2 
  31 chr31_19003421   Sample    G    T        0      0        2 
  31 chr31_19005764     AAsi    G    A        0      0        2 
  31 chr31_19005764     AKia    G    A        1      2        2 
  31 chr31_19005764     AOna    G    A        1      2        2 
  31 chr31_19005764     ASom    G    A        0      0        2 
  31 chr31_19005764     HCab    G    A        0      0        2 
  31 chr31_19005764     HPrz    G    A        0      0        2 
  31 chr31_19005764     ZBoe    G    A        0      0        2 
  31 chr31_19005764     ZGre    G    A        0      0        2 
  31 chr31_19005764     ZHar    G    A        0      0        2 
  31 chr31_19005764   Sample    G    A        0      0        2 
  31 chr31_19009680     AAsi    C    T        0      0        2 
  31 chr31_19009680     AKia    C    T        0      0        2 
  31 chr31_19009680     AOna    C    T        0      0        2 
  31 chr31_19009680     ASom    C    T        0      0        2 
  31 chr31_19009680     HCab    C    T        0      0        2 
  31 chr31_19009680     HPrz    C    T        0      0        2 
  31 chr31_19009680     ZBoe    C    T        1      2        2 
  31 chr31_19009680     ZGre    C    T        1      2        2 
  31 chr31_19009680     ZHar    C    T        0      0        2 
  31 chr31_19009680   Sample    C    T        0      0        2 
  31 chr31_19014909     AAsi    T    A        0      0        2 
  31 chr31_19014909     AKia    T    A        0      0        2 
  31 chr31_19014909     AOna    T    A        0      0        2 
  31 chr31_19014909     ASom    T    A        0      0        2 
  31 chr31_19014909     HCab    T    A        0      0        2 
  31 chr31_19014909     HPrz    T    A        0      0        2 
  31 chr31_19014909     ZBoe    T    A        1      2        2 
  31 chr31_19014909     ZGre    T    A        0      0        2 
  31 chr31_19014909     ZHar    T    A        0      0        2 
  31 chr31_19014909   Sample    T    A        0      0        2 
  31 chr31_19018867     AAsi    T    G        1      2        2 
  31 chr31_19018867     AKia    T    G        0      0        2 
  31 chr31_19018867     AOna    T    G        0      0        2 
  31 chr31_19018867     ASom    T    G        1      2        2 
  31 chr31_19018867     HCab    T    G        0      0        2 
  31 chr31_19018867     HPrz    T    G        0      0        2 
  31 chr31_19018867     ZBoe    T    G        0      0        2 
  31 chr31_19018867     ZGre    T    G        0      0        2 
  31 chr31_19018867     ZHar    T    G        0      0        2 
  31 chr31_19018867   Sample    T    G        1      2        2 
  31 chr31_19022048     AAsi    A    G        0      0        2 
  31 chr31_19022048     AKia    A    G        0      0        2 
  31 chr31_19022048     AOna    A    G        0      0        2 
  31 chr31_19022048     ASom    A    G        0      0        2 
  31 chr31_19022048     HCab    A    G        1      2        2 
  31 chr31_19022048     HPrz    A    G        1      2        2 
  31 chr31_19022048     ZBoe    A    G        0      0        2 
  31 chr31_19022048     ZGre    A    G        0      0        2 
  31 chr31_19022048     ZHar    A    G        0      0        2 
  31 chr31_19022048   Sample    A    G        0      0        2 
  31 chr31_19030339     AAsi    C    G        0      0        2 
  31 chr31_19030339     AKia    C    G      0.5      1        2 
  31 chr31_19030339     AOna    C    G        0      0        2 
  31 chr31_19030339     ASom    C    G        0      0        2 
  31 chr31_19030339     HCab    C    G        0      0        2 
  31 chr31_19030339     HPrz    C    G        0      0        2 
  31 chr31_19030339     ZBoe    C    G        0      0        2 
  31 chr31_19030339     ZGre    C    G        0      0        2 
  31 chr31_19030339     ZHar    C    G        0      0        2 
  31 chr31_19030339   Sample    C    G        0      0        2 
  31 chr31_19056795     AAsi    G    T        0      0        2 
  31 chr31_19056795     AKia    G    T        0      0        2 
  31 chr31_19056795     AOna    G    T        0      0        2 
  31 chr31_19056795     ASom    G    T        0      0        2 
  31 chr31_19056795     HCab    G    T        1      2        2 
  31 chr31_19056795     HPrz    G    T        1      2        2 
  31 chr31_19056795     ZBoe    G    T        0      0        2 
  31 chr31_19056795     ZGre    G    T        0      0        2 
  31 chr31_19056795     ZHar    G    T        0      0        2 
  31 chr31_19056795   Sample    G    T        0      0        2 
  31 chr31_19058791     AAsi    C    T        0      0        2 
  31 chr31_19058791     AKia    C    T      0.5      1        2 
  31 chr31_19058791     AOna    C    T        0      0        2 
  31 chr31_19058791     ASom    C    T        0      0        2 
  31 chr31_19058791     HCab    C    T        0      0        2 
  31 chr31_19058791     HPrz    C    T        0      0        2 
  31 chr31_19058791     ZBoe    C    T        0      0        2 
  31 chr31_19058791     ZGre    C    T        0      0        2 
  31 chr31_19058791     ZHar    C    T        0      0        2 
  31 chr31_19058791   Sample    C    T        0      0        2 
  31 chr31_19059352     AAsi    T    C        0      0        2 
  31 chr31_19059352     AKia    T    C        0      0        2 
  31 chr31_19059352     AOna    T    C        0      0        2 
  31 chr31_19059352     ASom    T    C        0      0        2 
  31 chr31_19059352     HCab    T    C        1      2        2 
  31 chr31_19059352     HPrz    T    C        1      2        2 
  31 chr31_19059352     ZBoe    T    C        0      0        2 
  31 chr31_19059352     ZGre    T    C        0      0        2 
  31 chr31_19059352     ZHar    T    C        0      0        2 
  31 chr31_19059352   Sample    T    C        0      0        2 
  31 chr31_19061549     AAsi    C    T        0      0        2 
  31 chr31_19061549     AKia    C    T        0      0        2 
  31 chr31_19061549     AOna    C    T        0      0        2 
  31 chr31_19061549     ASom    C    T        0      0        2 
  31 chr31_19061549     HCab    C    T        0      0        2 
  31 chr31_19061549     HPrz    C    T        0      0        2 
  31 chr31_19061549     ZBoe    C    T        1      2        2 
  31 chr31_19061549     ZGre    C    T        0      0        2 
  31 chr31_19061549     ZHar    C    T        0      0        2 
  31 chr31_19061549   Sample    C    T        0      0        2 
  31 chr31_19062778     AAsi    C    T        0      0        2 
  31 chr31_19062778     AKia    C    T        0      0        2 
  31 chr31_19062778     AOna    C    T        0      0        2 
  31 chr31_19062778     ASom    C    T        0      0        2 
  31 chr31_19062778     HCab    C    T        0      0        2 
  31 chr31_19062778     HPrz    C    T        0      0        2 
  31 chr31_19062778     ZBoe    C    T        1      2        2 
  31 chr31_19062778     ZGre    C    T        0      0        2 
  31 chr31_19062778     ZHar    C    T        0      0        2 
  31 chr31_19062778   Sample    C    T        0      0        2 
  31 chr31_19089704     AAsi    T    C        0      0        2 
  31 chr31_19089704     AKia    T    C        0      0        2 
  31 chr31_19089704     AOna    T    C        0      0        2 
  31 chr31_19089704     ASom    T    C        1      2        2 
  31 chr31_19089704     HCab    T    C        0      0        2 
  31 chr31_19089704     HPrz    T    C        0      0        2 
  31 chr31_19089704     ZBoe    T    C        0      0        2 
  31 chr31_19089704     ZGre    T    C        0      0        2 
  31 chr31_19089704     ZHar    T    C        0      0        2 
  31 chr31_19089704   Sample    T    C        0      0        2 
  31 chr31_19111612     AAsi    C    T        0      0        2 
  31 chr31_19111612     AKia    C    T        0      0        2 
  31 chr31_19111612     AOna    C    T        0      0        2 
  31 chr31_19111612     ASom    C    T        0      0        2 
  31 chr31_19111612     HCab    C    T        0      0        2 
  31 chr31_19111612     HPrz    C    T        0      0        2 
  31 chr31_19111612     ZBoe    C    T        0      0        2 
  31 chr31_19111612     ZGre    C    T        0      0        2 
  31 chr31_19111612     ZHar    C    T        1      2        2 
  31 chr31_19111612   Sample    C    T        0      0        2 
  31 chr31_19124950     AAsi    A    G        0      0        2 
  31 chr31_19124950     AKia    A    G        0      0        2 
  31 chr31_19124950     AOna    A    G        0      0        2 
  31 chr31_19124950     ASom    A    G        0      0        2 
  31 chr31_19124950     HCab    A    G        1      2        2 
  31 chr31_19124950     HPrz    A    G        1      2        2 
  31 chr31_19124950     ZBoe    A    G        0      0        2 
  31 chr31_19124950     ZGre    A    G        1      2        2 
  31 chr31_19124950     ZHar    A    G        0      0        2 
  31 chr31_19124950   Sample    A    G        0      0        2 
  31 chr31_19126222     AAsi    T    C        0      0        2 
  31 chr31_19126222     AKia    T    C        0      0        2 
  31 chr31_19126222     AOna    T    C        0      0        2 
  31 chr31_19126222     ASom    T    C        0      0        2 
  31 chr31_19126222     HCab    T    C        1      2        2 
  31 chr31_19126222     HPrz    T    C        1      2        2 
  31 chr31_19126222     ZBoe    T    C        0      0        2 
  31 chr31_19126222     ZGre    T    C        0      0        2 
  31 chr31_19126222     ZHar    T    C        0      0        2 
  31 chr31_19126222   Sample    T    C        0      0        2 
  31 chr31_19141022     AAsi    C    G        0      0        2 
  31 chr31_19141022     AKia    C    G        0      0        2 
  31 chr31_19141022     AOna    C    G        0      0        2 
  31 chr31_19141022     ASom    C    G        0      0        2 
  31 chr31_19141022     HCab    C    G        0      0        2 
  31 chr31_19141022     HPrz    C    G        0      0        2 
  31 chr31_19141022     ZBoe    C    G        1      2        2 
  31 chr31_19141022     ZGre    C    G        1      2        2 
  31 chr31_19141022     ZHar    C    G        1      2        2 
  31 chr31_19141022   Sample    C    G        0      0        2 
  31 chr31_19154526     AAsi    T    C        0      0        2 
  31 chr31_19154526     AKia    T    C      0.5      1        2 
  31 chr31_19154526     AOna    T    C        0      0        2 
  31 chr31_19154526     ASom    T    C        0      0        2 
  31 chr31_19154526     HCab    T    C        0      0        2 
  31 chr31_19154526     HPrz    T    C        0      0        2 
  31 chr31_19154526     ZBoe    T    C        0      0        2 
  31 chr31_19154526     ZGre    T    C        0      0        2 
  31 chr31_19154526     ZHar    T    C        0      0        2 
  31 chr31_19154526   Sample    T    C        0      0        2 
  31 chr31_19155930     AAsi    A    C        0      0        2 
  31 chr31_19155930     AKia    A    C        0      0        2 
  31 chr31_19155930     AOna    A    C        0      0        2 
  31 chr31_19155930     ASom    A    C        0      0        2 
  31 chr31_19155930     HCab    A    C        0      0        2 
  31 chr31_19155930     HPrz    A    C        0      0        2 
  31 chr31_19155930     ZBoe    A    C        0      0        2 
  31 chr31_19155930     ZGre    A    C        0      0        2 
  31 chr31_19155930     ZHar    A    C        1      2        2 
  31 chr31_19155930   Sample    A    C        0      0        2 
  31 chr31_19157224     AAsi    T    C        0      0        2 
  31 chr31_19157224     AKia    T    C        0      0        2 
  31 chr31_19157224     AOna    T    C        0      0        2 
  31 chr31_19157224     ASom    T    C        0      0        2 
  31 chr31_19157224     HCab    T    C        0      0        2 
  31 chr31_19157224     HPrz    T    C      0.5      1        2 
  31 chr31_19157224     ZBoe    T    C        0      0        2 
  31 chr31_19157224     ZGre    T    C        0      0        2 
  31 chr31_19157224     ZHar    T    C        0      0        2 
  31 chr31_19157224   Sample    T    C        0      0        2 
  31 chr31_19163405     AAsi    C    T        0      0        2 
  31 chr31_19163405     AKia    C    T        0      0        2 
  31 chr31_19163405     AOna    C    T        0      0        2 
  31 chr31_19163405     ASom    C    T        0      0        2 
  31 chr31_19163405     HCab    C    T        0      0        2 
  31 chr31_19163405     HPrz    C    T        0      0        2 
  31 chr31_19163405     ZBoe    C    T      0.5      1        2 
  31 chr31_19163405     ZGre    C    T        0      0        2 
  31 chr31_19163405     ZHar    C    T        0      0        2 
  31 chr31_19163405   Sample    C    T        0      0        2 
  31 chr31_19165772     AAsi    A    G        0      0        2 
  31 chr31_19165772     AKia    A    G      0.5      1        2 
  31 chr31_19165772     AOna    A    G        0      0        2 
  31 chr31_19165772     ASom    A    G        0      0        2 
  31 chr31_19165772     HCab    A    G        0      0        2 
  31 chr31_19165772     HPrz    A    G        0      0        2 
  31 chr31_19165772     ZBoe    A    G        0      0        2 
  31 chr31_19165772     ZGre    A    G        0      0        2 
  31 chr31_19165772     ZHar    A    G        0      0        2 
  31 chr31_19165772   Sample    A    G        0      0        2 
  31 chr31_19175693     AAsi    C    T        0      0        2 
  31 chr31_19175693     AKia    C    T        0      0        2 
  31 chr31_19175693     AOna    C    T        0      0        2 
  31 chr31_19175693     ASom    C    T        0      0        2 
  31 chr31_19175693     HCab    C    T      0.5      1        2 
  31 chr31_19175693     HPrz    C    T      0.5      1        2 
  31 chr31_19175693     ZBoe    C    T        0      0        2 
  31 chr31_19175693     ZGre    C    T        0      0        2 
  31 chr31_19175693     ZHar    C    T        0      0        2 
  31 chr31_19175693   Sample    C    T        0      0        2 
  31 chr31_19177402     AAsi    T    G        0      0        2 
  31 chr31_19177402     AKia    T    G        1      2        2 
  31 chr31_19177402     AOna    T    G        0      0        2 
  31 chr31_19177402     ASom    T    G        0      0        2 
  31 chr31_19177402     HCab    T    G        0      0        2 
  31 chr31_19177402     HPrz    T    G        0      0        2 
  31 chr31_19177402     ZBoe    T    G        0      0        2 
  31 chr31_19177402     ZGre    T    G        0      0        2 
  31 chr31_19177402     ZHar    T    G        0      0        2 
  31 chr31_19177402   Sample    T    G        0      0        2 
  31 chr31_19178125     AAsi    A    C        0      0        2 
  31 chr31_19178125     AKia    A    C        0      0        2 
  31 chr31_19178125     AOna    A    C        0      0        2 
  31 chr31_19178125     ASom    A    C        0      0        2 
  31 chr31_19178125     HCab    A    C        0      0        2 
  31 chr31_19178125     HPrz    A    C        0      0        2 
  31 chr31_19178125     ZBoe    A    C        0      0        2 
  31 chr31_19178125     ZGre    A    C        1      2        2 
  31 chr31_19178125     ZHar    A    C        0      0        2 
  31 chr31_19178125   Sample    A    C        0      0        2 
  31 chr31_19194385     AAsi    G    C        0      0        2 
  31 chr31_19194385     AKia    G    C        0      0        2 
  31 chr31_19194385     AOna    G    C        1      2        2 
  31 chr31_19194385     ASom    G    C        0      0        2 
  31 chr31_19194385     HCab    G    C        0      0        2 
  31 chr31_19194385     HPrz    G    C        0      0        2 
  31 chr31_19194385     ZBoe    G    C        0      0        2 
  31 chr31_19194385     ZGre    G    C        0      0        2 
  31 chr31_19194385     ZHar    G    C        0      0        2 
  31 chr31_19194385   Sample    G    C        0      0        2 
  31 chr31_19200700     AAsi    A    G        0      0        2 
  31 chr31_19200700     AKia    A    G        0      0        2 
  31 chr31_19200700     AOna    A    G        0      0        2 
  31 chr31_19200700     ASom    A    G        0      0        2 
  31 chr31_19200700     HCab    A    G        0      0        2 
  31 chr31_19200700     HPrz    A    G        0      0        2 
  31 chr31_19200700     ZBoe    A    G      0.5      1        2 
  31 chr31_19200700     ZGre    A    G        0      0        2 
  31 chr31_19200700     ZHar    A    G        0      0        2 
  31 chr31_19200700   Sample    A    G        0      0        2 
  31 chr31_19207614     AAsi    A    G        0      0        2 
  31 chr31_19207614     AKia    A    G        0      0        2 
  31 chr31_19207614     AOna    A    G        1      2        2 
  31 chr31_19207614     ASom    A    G        0      0        2 
  31 chr31_19207614     HCab    A    G        0      0        2 
  31 chr31_19207614     HPrz    A    G        0      0        2 
  31 chr31_19207614     ZBoe    A    G        0      0        2 
  31 chr31_19207614     ZGre    A    G        0      0        2 
  31 chr31_19207614     ZHar    A    G        0      0        2 
  31 chr31_19207614   Sample    A    G        0      0        2 
  31 chr31_19217032     AAsi    G    A        0      0        2 
  31 chr31_19217032     AKia    G    A        0      0        2 
  31 chr31_19217032     AOna    G    A        0      0        2 
  31 chr31_19217032     ASom    G    A        1      2        2 
  31 chr31_19217032     HCab    G    A        0      0        2 
  31 chr31_19217032     HPrz    G    A        0      0        2 
  31 chr31_19217032     ZBoe    G    A        0      0        2 
  31 chr31_19217032     ZGre    G    A        0      0        2 
  31 chr31_19217032     ZHar    G    A        0      0        2 
  31 chr31_19217032   Sample    G    A        0      0        2 
  31 chr31_19217843     AAsi    G    A        0      0        2 
  31 chr31_19217843     AKia    G    A        0      0        2 
  31 chr31_19217843     AOna    G    A        0      0        2 
  31 chr31_19217843     ASom    G    A        0      0        2 
  31 chr31_19217843     HCab    G    A      0.5      1        2 
  31 chr31_19217843     HPrz    G    A      0.5      1        2 
  31 chr31_19217843     ZBoe    G    A        0      0        2 
  31 chr31_19217843     ZGre    G    A        0      0        2 
  31 chr31_19217843     ZHar    G    A        0      0        2 
  31 chr31_19217843   Sample    G    A        0      0        2 
  31 chr31_19218158     AAsi    T    C        0      0        2 
  31 chr31_19218158     AKia    T    C        0      0        2 
  31 chr31_19218158     AOna    T    C        0      0        2 
  31 chr31_19218158     ASom    T    C        0      0        2 
  31 chr31_19218158     HCab    T    C        0      0        2 
  31 chr31_19218158     HPrz    T    C        0      0        2 
  31 chr31_19218158     ZBoe    T    C      0.5      1        2 
  31 chr31_19218158     ZGre    T    C        0      0        2 
  31 chr31_19218158     ZHar    T    C        0      0        2 
  31 chr31_19218158   Sample    T    C        0      0        2 
  31 chr31_19219463     AAsi    A    G        0      0        2 
  31 chr31_19219463     AKia    A    G        0      0        2 
  31 chr31_19219463     AOna    A    G        0      0        2 
  31 chr31_19219463     ASom    A    G        0      0        2 
  31 chr31_19219463     HCab    A    G        0      0        2 
  31 chr31_19219463     HPrz    A    G        0      0        2 
  31 chr31_19219463     ZBoe    A    G        0      0        2 
  31 chr31_19219463     ZGre    A    G        1      2        2 
  31 chr31_19219463     ZHar    A    G        0      0        2 
  31 chr31_19219463   Sample    A    G        0      0        2 
  31 chr31_19220961     AAsi    G    A        0      0        2 
  31 chr31_19220961     AKia    G    A        0      0        2 
  31 chr31_19220961     AOna    G    A        0      0        2 
  31 chr31_19220961     ASom    G    A        0      0        2 
  31 chr31_19220961     HCab    G    A        1      2        2 
  31 chr31_19220961     HPrz    G    A        1      2        2 
  31 chr31_19220961     ZBoe    G    A        0      0        2 
  31 chr31_19220961     ZGre    G    A        0      0        2 
  31 chr31_19220961     ZHar    G    A        0      0        2 
  31 chr31_19220961   Sample    G    A        0      0        2 
  31 chr31_19229694     AAsi    C    A        0      0        2 
  31 chr31_19229694     AKia    C    A        0      0        2 
  31 chr31_19229694     AOna    C    A        0      0        2 
  31 chr31_19229694     ASom    C    A        0      0        2 
  31 chr31_19229694     HCab    C    A        0      0        2 
  31 chr31_19229694     HPrz    C    A        0      0        2 
  31 chr31_19229694     ZBoe    C    A      0.5      1        2 
  31 chr31_19229694     ZGre    C    A        0      0        2 
  31 chr31_19229694     ZHar    C    A        0      0        2 
  31 chr31_19229694   Sample    C    A        0      0        2 
  31 chr31_19231873     AAsi    C    T        0      0        2 
  31 chr31_19231873     AKia    C    T        0      0        2 
  31 chr31_19231873     AOna    C    T        0      0        2 
  31 chr31_19231873     ASom    C    T        0      0        2 
  31 chr31_19231873     HCab    C    T        0      0        2 
  31 chr31_19231873     HPrz    C    T      0.5      1        2 
  31 chr31_19231873     ZBoe    C    T        0      0        2 
  31 chr31_19231873     ZGre    C    T        0      0        2 
  31 chr31_19231873     ZHar    C    T        0      0        2 
  31 chr31_19231873   Sample    C    T        0      0        2 
  31 chr31_19232411     AAsi    G    C        0      0        2 
  31 chr31_19232411     AKia    G    C        0      0        2 
  31 chr31_19232411     AOna    G    C        0      0        2 
  31 chr31_19232411     ASom    G    C        0      0        2 
  31 chr31_19232411     HCab    G    C        0      0        2 
  31 chr31_19232411     HPrz    G    C        0      0        2 
  31 chr31_19232411     ZBoe    G    C        0      0        2 
  31 chr31_19232411     ZGre    G    C        1      2        2 
  31 chr31_19232411     ZHar    G    C        0      0        2 
  31 chr31_19232411   Sample    G    C        0      0        2 
  31 chr31_19234090     AAsi    A    G        0      0        2 
  31 chr31_19234090     AKia    A    G        0      0        2 
  31 chr31_19234090     AOna    A    G        0      0        2 
  31 chr31_19234090     ASom    A    G        1      2        2 
  31 chr31_19234090     HCab    A    G        0      0        2 
  31 chr31_19234090     HPrz    A    G        0      0        2 
  31 chr31_19234090     ZBoe    A    G        0      0        2 
  31 chr31_19234090     ZGre    A    G        0      0        2 
  31 chr31_19234090     ZHar    A    G        0      0        2 
  31 chr31_19234090   Sample    A    G        0      0        2 
  31 chr31_19236046     AAsi    G    T        0      0        2 
  31 chr31_19236046     AKia    G    T        0      0        2 
  31 chr31_19236046     AOna    G    T        0      0        2 
  31 chr31_19236046     ASom    G    T        0      0        2 
  31 chr31_19236046     HCab    G    T        1      2        2 
  31 chr31_19236046     HPrz    G    T        1      2        2 
  31 chr31_19236046     ZBoe    G    T        0      0        2 
  31 chr31_19236046     ZGre    G    T        0      0        2 
  31 chr31_19236046     ZHar    G    T        0      0        2 
  31 chr31_19236046   Sample    G    T        0      0        2 
  31 chr31_19237108     AAsi    T    C        0      0        2 
  31 chr31_19237108     AKia    T    C        0      0        2 
  31 chr31_19237108     AOna    T    C        0      0        2 
  31 chr31_19237108     ASom    T    C        0      0        2 
  31 chr31_19237108     HCab    T    C        0      0        2 
  31 chr31_19237108     HPrz    T    C        0      0        2 
  31 chr31_19237108     ZBoe    T    C      0.5      1        2 
  31 chr31_19237108     ZGre    T    C        0      0        2 
  31 chr31_19237108     ZHar    T    C        0      0        2 
  31 chr31_19237108   Sample    T    C        0      0        2 
  31 chr31_19242826     AAsi    T    G        0      0        2 
  31 chr31_19242826     AKia    T    G      0.5      1        2 
  31 chr31_19242826     AOna    T    G        0      0        2 
  31 chr31_19242826     ASom    T    G        0      0        2 
  31 chr31_19242826     HCab    T    G        0      0        2 
  31 chr31_19242826     HPrz    T    G        0      0        2 
  31 chr31_19242826     ZBoe    T    G        0      0        2 
  31 chr31_19242826     ZGre    T    G        0      0        2 
  31 chr31_19242826     ZHar    T    G        0      0        2 
  31 chr31_19242826   Sample    T    G        0      0        2 
  31 chr31_19243505     AAsi    A    G        0      0        2 
  31 chr31_19243505     AKia    A    G        0      0        2 
  31 chr31_19243505     AOna    A    G        0      0        2 
  31 chr31_19243505     ASom    A    G        0      0        2 
  31 chr31_19243505     HCab    A    G        0      0        2 
  31 chr31_19243505     HPrz    A    G        0      0        2 
  31 chr31_19243505     ZBoe    A    G        0      0        2 
  31 chr31_19243505     ZGre    A    G        0      0        2 
  31 chr31_19243505     ZHar    A    G        1      2        2 
  31 chr31_19243505   Sample    A    G        0      0        2 
  31 chr31_19245184     AAsi    A    G        0      0        2 
  31 chr31_19245184     AKia    A    G        0      0        2 
  31 chr31_19245184     AOna    A    G        0      0        2 
  31 chr31_19245184     ASom    A    G        0      0        2 
  31 chr31_19245184     HCab    A    G        1      2        2 
  31 chr31_19245184     HPrz    A    G        1      2        2 
  31 chr31_19245184     ZBoe    A    G        0      0        2 
  31 chr31_19245184     ZGre    A    G        0      0        2 
  31 chr31_19245184     ZHar    A    G        0      0        2 
  31 chr31_19245184   Sample    A    G        0      0        2 
  31 chr31_19251827     AAsi    C    T        0      0        2 
  31 chr31_19251827     AKia    C    T        0      0        2 
  31 chr31_19251827     AOna    C    T        0      0        2 
  31 chr31_19251827     ASom    C    T        0      0        2 
  31 chr31_19251827     HCab    C    T        1      2        2 
  31 chr31_19251827     HPrz    C    T        1      2        2 
  31 chr31_19251827     ZBoe    C    T        0      0        2 
  31 chr31_19251827     ZGre    C    T        0      0        2 
  31 chr31_19251827     ZHar    C    T        0      0        2 
  31 chr31_19251827   Sample    C    T        0      0        2 
  31 chr31_19252168     AAsi    A    G        0      0        2 
  31 chr31_19252168     AKia    A    G        0      0        2 
  31 chr31_19252168     AOna    A    G        0      0        2 
  31 chr31_19252168     ASom    A    G        0      0        2 
  31 chr31_19252168     HCab    A    G        0      0        2 
  31 chr31_19252168     HPrz    A    G        0      0        2 
  31 chr31_19252168     ZBoe    A    G        0      0        2 
  31 chr31_19252168     ZGre    A    G        0      0        2 
  31 chr31_19252168     ZHar    A    G        1      2        2 
  31 chr31_19252168   Sample    A    G        0      0        2 
  31 chr31_19256494     AAsi    A    G        0      0        2 
  31 chr31_19256494     AKia    A    G        0      0        2 
  31 chr31_19256494     AOna    A    G        0      0        2 
  31 chr31_19256494     ASom    A    G        0      0        2 
  31 chr31_19256494     HCab    A    G        0      0        2 
  31 chr31_19256494     HPrz    A    G        0      0        2 
  31 chr31_19256494     ZBoe    A    G        0      0        2 
  31 chr31_19256494     ZGre    A    G        0      0        2 
  31 chr31_19256494     ZHar    A    G        1      2        2 
  31 chr31_19256494   Sample    A    G        0      0        2 
  31 chr31_19260697     AAsi    C    T        1      2        2 
  31 chr31_19260697     AKia    C    T        1      2        2 
  31 chr31_19260697     AOna    C    T        1      2        2 
  31 chr31_19260697     ASom    C    T        1      2        2 
  31 chr31_19260697     HCab    C    T        0      0        2 
  31 chr31_19260697     HPrz    C    T        0      0        2 
  31 chr31_19260697     ZBoe    C    T        0      0        2 
  31 chr31_19260697     ZGre    C    T        0      0        2 
  31 chr31_19260697     ZHar    C    T        0      0        2 
  31 chr31_19260697   Sample    C    T        1      2        2 
  31 chr31_19278576     AAsi    T    A        0      0        2 
  31 chr31_19278576     AKia    T    A        0      0        2 
  31 chr31_19278576     AOna    T    A        0      0        2 
  31 chr31_19278576     ASom    T    A        0      0        2 
  31 chr31_19278576     HCab    T    A        1      2        2 
  31 chr31_19278576     HPrz    T    A        1      2        2 
  31 chr31_19278576     ZBoe    T    A        0      0        2 
  31 chr31_19278576     ZGre    T    A        0      0        2 
  31 chr31_19278576     ZHar    T    A        0      0        2 
  31 chr31_19278576   Sample    T    A        0      0        2 
  31 chr31_19283871     AAsi    T    C        0      0        2 
  31 chr31_19283871     AKia    T    C        0      0        2 
  31 chr31_19283871     AOna    T    C        0      0        2 
  31 chr31_19283871     ASom    T    C        0      0        2 
  31 chr31_19283871     HCab    T    C        0      0        2 
  31 chr31_19283871     HPrz    T    C      0.5      1        2 
  31 chr31_19283871     ZBoe    T    C        0      0        2 
  31 chr31_19283871     ZGre    T    C        0      0        2 
  31 chr31_19283871     ZHar    T    C        0      0        2 
  31 chr31_19283871   Sample    T    C        0      0        2 
  31 chr31_19285676     AAsi    G    C        0      0        2 
  31 chr31_19285676     AKia    G    C        0      0        2 
  31 chr31_19285676     AOna    G    C        0      0        2 
  31 chr31_19285676     ASom    G    C        0      0        2 
  31 chr31_19285676     HCab    G    C        0      0        2 
  31 chr31_19285676     HPrz    G    C        0      0        2 
  31 chr31_19285676     ZBoe    G    C      0.5      1        2 
  31 chr31_19285676     ZGre    G    C        0      0        2 
  31 chr31_19285676     ZHar    G    C        0      0        2 
  31 chr31_19285676   Sample    G    C        0      0        2 
  31 chr31_19288002     AAsi    A    G        0      0        2 
  31 chr31_19288002     AKia    A    G        0      0        2 
  31 chr31_19288002     AOna    A    G        0      0        2 
  31 chr31_19288002     ASom    A    G        0      0        2 
  31 chr31_19288002     HCab    A    G        0      0        2 
  31 chr31_19288002     HPrz    A    G        0      0        2 
  31 chr31_19288002     ZBoe    A    G        1      2        2 
  31 chr31_19288002     ZGre    A    G        0      0        2 
  31 chr31_19288002     ZHar    A    G        0      0        2 
  31 chr31_19288002   Sample    A    G        0      0        2 
  31 chr31_19293453     AAsi    G    A        0      0        2 
  31 chr31_19293453     AKia    G    A        0      0        2 
  31 chr31_19293453     AOna    G    A        0      0        2 
  31 chr31_19293453     ASom    G    A        0      0        2 
  31 chr31_19293453     HCab    G    A        1      2        2 
  31 chr31_19293453     HPrz    G    A        1      2        2 
  31 chr31_19293453     ZBoe    G    A        0      0        2 
  31 chr31_19293453     ZGre    G    A        0      0        2 
  31 chr31_19293453     ZHar    G    A        0      0        2 
  31 chr31_19293453   Sample    G    A        0      0        2 
  31 chr31_19298421     AAsi    C    T        0      0        2 
  31 chr31_19298421     AKia    C    T        0      0        2 
  31 chr31_19298421     AOna    C    T        0      0        2 
  31 chr31_19298421     ASom    C    T        0      0        2 
  31 chr31_19298421     HCab    C    T        0      0        2 
  31 chr31_19298421     HPrz    C    T        0      0        2 
  31 chr31_19298421     ZBoe    C    T        0      0        2 
  31 chr31_19298421     ZGre    C    T        0      0        2 
  31 chr31_19298421     ZHar    C    T        1      2        2 
  31 chr31_19298421   Sample    C    T        0      0        2 
  31 chr31_19299584     AAsi    G    A        1      2        2 
  31 chr31_19299584     AKia    G    A        0      0        2 
  31 chr31_19299584     AOna    G    A        0      0        2 
  31 chr31_19299584     ASom    G    A        1      2        2 
  31 chr31_19299584     HCab    G    A        0      0        2 
  31 chr31_19299584     HPrz    G    A        0      0        2 
  31 chr31_19299584     ZBoe    G    A        0      0        2 
  31 chr31_19299584     ZGre    G    A        0      0        2 
  31 chr31_19299584     ZHar    G    A        0      0        2 
  31 chr31_19299584   Sample    G    A        1      2        2 
  31 chr31_19307516     AAsi    C    G      0.5      1        2 
  31 chr31_19307516     AKia    C    G        0      0        2 
  31 chr31_19307516     AOna    C    G        0      0        2 
  31 chr31_19307516     ASom    C    G        1      2        2 
  31 chr31_19307516     HCab    C    G        0      0        2 
  31 chr31_19307516     HPrz    C    G        0      0        2 
  31 chr31_19307516     ZBoe    C    G        0      0        2 
  31 chr31_19307516     ZGre    C    G        0      0        2 
  31 chr31_19307516     ZHar    C    G        0      0        2 
  31 chr31_19307516   Sample    C    G        0      0        2 
  31 chr31_19309071     AAsi    T    C        0      0        2 
  31 chr31_19309071     AKia    T    C        0      0        2 
  31 chr31_19309071     AOna    T    C        0      0        2 
  31 chr31_19309071     ASom    T    C        0      0        2 
  31 chr31_19309071     HCab    T    C        1      2        2 
  31 chr31_19309071     HPrz    T    C        1      2        2 
  31 chr31_19309071     ZBoe    T    C        0      0        2 
  31 chr31_19309071     ZGre    T    C        0      0        2 
  31 chr31_19309071     ZHar    T    C        0      0        2 
  31 chr31_19309071   Sample    T    C        0      0        2 
  31 chr31_19310716     AAsi    T    C        0      0        2 
  31 chr31_19310716     AKia    T    C        0      0        2 
  31 chr31_19310716     AOna    T    C        0      0        2 
  31 chr31_19310716     ASom    T    C        0      0        2 
  31 chr31_19310716     HCab    T    C        0      0        2 
  31 chr31_19310716     HPrz    T    C        0      0        2 
  31 chr31_19310716     ZBoe    T    C        0      0        2 
  31 chr31_19310716     ZGre    T    C        1      2        2 
  31 chr31_19310716     ZHar    T    C        0      0        2 
  31 chr31_19310716   Sample    T    C        0      0        2 
  31 chr31_19311447     AAsi    T    C        0      0        2 
  31 chr31_19311447     AKia    T    C        1      2        2 
  31 chr31_19311447     AOna    T    C        0      0        2 
  31 chr31_19311447     ASom    T    C        0      0        2 
  31 chr31_19311447     HCab    T    C        0      0        2 
  31 chr31_19311447     HPrz    T    C        0      0        2 
  31 chr31_19311447     ZBoe    T    C        0      0        2 
  31 chr31_19311447     ZGre    T    C        0      0        2 
  31 chr31_19311447     ZHar    T    C        0      0        2 
  31 chr31_19311447   Sample    T    C        0      0        2 
  31 chr31_19313766     AAsi    C    T        0      0        2 
  31 chr31_19313766     AKia    C    T        0      0        2 
  31 chr31_19313766     AOna    C    T        0      0        2 
  31 chr31_19313766     ASom    C    T        0      0        2 
  31 chr31_19313766     HCab    C    T        0      0        2 
  31 chr31_19313766     HPrz    C    T        0      0        2 
  31 chr31_19313766     ZBoe    C    T      0.5      1        2 
  31 chr31_19313766     ZGre    C    T        0      0        2 
  31 chr31_19313766     ZHar    C    T        0      0        2 
  31 chr31_19313766   Sample    C    T        0      0        2 
  31 chr31_19317767     AAsi    A    C        0      0        2 
  31 chr31_19317767     AKia    A    C        0      0        2 
  31 chr31_19317767     AOna    A    C        0      0        2 
  31 chr31_19317767     ASom    A    C        1      2        2 
  31 chr31_19317767     HCab    A    C        0      0        2 
  31 chr31_19317767     HPrz    A    C        0      0        2 
  31 chr31_19317767     ZBoe    A    C        0      0        2 
  31 chr31_19317767     ZGre    A    C        0      0        2 
  31 chr31_19317767     ZHar    A    C        0      0        2 
  31 chr31_19317767   Sample    A    C        0      0        2 
  31 chr31_19321313     AAsi    C    G        0      0        2 
  31 chr31_19321313     AKia    C    G        0      0        2 
  31 chr31_19321313     AOna    C    G        0      0        2 
  31 chr31_19321313     ASom    C    G        0      0        2 
  31 chr31_19321313     HCab    C    G        0      0        2 
  31 chr31_19321313     HPrz    C    G        0      0        2 
  31 chr31_19321313     ZBoe    C    G        0      0        2 
  31 chr31_19321313     ZGre    C    G        0      0        2 
  31 chr31_19321313     ZHar    C    G        1      2        2 
  31 chr31_19321313   Sample    C    G        0      0        2 
  31 chr31_19323094     AAsi    T    C        0      0        2 
  31 chr31_19323094     AKia    T    C        0      0        2 
  31 chr31_19323094     AOna    T    C        0      0        2 
  31 chr31_19323094     ASom    T    C        0      0        2 
  31 chr31_19323094     HCab    T    C        1      2        2 
  31 chr31_19323094     HPrz    T    C        1      2        2 
  31 chr31_19323094     ZBoe    T    C        0      0        2 
  31 chr31_19323094     ZGre    T    C        0      0        2 
  31 chr31_19323094     ZHar    T    C        0      0        2 
  31 chr31_19323094   Sample    T    C        0      0        2 
  31 chr31_19329247     AAsi    G    T        0      0        2 
  31 chr31_19329247     AKia    G    T        0      0        2 
  31 chr31_19329247     AOna    G    T        0      0        2 
  31 chr31_19329247     ASom    G    T        0      0        2 
  31 chr31_19329247     HCab    G    T        0      0        2 
  31 chr31_19329247     HPrz    G    T        0      0        2 
  31 chr31_19329247     ZBoe    G    T        0      0        2 
  31 chr31_19329247     ZGre    G    T        0      0        2 
  31 chr31_19329247     ZHar    G    T        1      2        2 
  31 chr31_19329247   Sample    G    T        0      0        2 
  31 chr31_19329612     AAsi    G    A        0      0        2 
  31 chr31_19329612     AKia    G    A        0      0        2 
  31 chr31_19329612     AOna    G    A        0      0        2 
  31 chr31_19329612     ASom    G    A        0      0        2 
  31 chr31_19329612     HCab    G    A        0      0        2 
  31 chr31_19329612     HPrz    G    A        0      0        2 
  31 chr31_19329612     ZBoe    G    A      0.5      1        2 
  31 chr31_19329612     ZGre    G    A        0      0        2 
  31 chr31_19329612     ZHar    G    A        0      0        2 
  31 chr31_19329612   Sample    G    A        0      0        2 
  31 chr31_19330947     AAsi    T    G        0      0        2 
  31 chr31_19330947     AKia    T    G      0.5      1        2 
  31 chr31_19330947     AOna    T    G        0      0        2 
  31 chr31_19330947     ASom    T    G        0      0        2 
  31 chr31_19330947     HCab    T    G        0      0        2 
  31 chr31_19330947     HPrz    T    G        0      0        2 
  31 chr31_19330947     ZBoe    T    G        0      0        2 
  31 chr31_19330947     ZGre    T    G        0      0        2 
  31 chr31_19330947     ZHar    T    G        0      0        2 
  31 chr31_19330947   Sample    T    G        0      0        2 
  31 chr31_19334735     AAsi    A    T        0      0        2 
  31 chr31_19334735     AKia    A    T        0      0        2 
  31 chr31_19334735     AOna    A    T        0      0        2 
  31 chr31_19334735     ASom    A    T        0      0        2 
  31 chr31_19334735     HCab    A    T        1      2        2 
  31 chr31_19334735     HPrz    A    T        1      2        2 
  31 chr31_19334735     ZBoe    A    T        0      0        2 
  31 chr31_19334735     ZGre    A    T        0      0        2 
  31 chr31_19334735     ZHar    A    T        0      0        2 
  31 chr31_19334735   Sample    A    T        0      0        2 
  31 chr31_19334883     AAsi    A    T        0      0        2 
  31 chr31_19334883     AKia    A    T        0      0        2 
  31 chr31_19334883     AOna    A    T        0      0        2 
  31 chr31_19334883     ASom    A    T        0      0        2 
  31 chr31_19334883     HCab    A    T        0      0        2 
  31 chr31_19334883     HPrz    A    T        0      0        2 
  31 chr31_19334883     ZBoe    A    T        0      0        2 
  31 chr31_19334883     ZGre    A    T        0      0        2 
  31 chr31_19334883     ZHar    A    T      0.5      1        2 
  31 chr31_19334883   Sample    A    T        0      0        2 
  31 chr31_19335206     AAsi    A    C        0      0        2 
  31 chr31_19335206     AKia    A    C        0      0        2 
  31 chr31_19335206     AOna    A    C        0      0        2 
  31 chr31_19335206     ASom    A    C        0      0        2 
  31 chr31_19335206     HCab    A    C        1      2        2 
  31 chr31_19335206     HPrz    A    C        1      2        2 
  31 chr31_19335206     ZBoe    A    C        0      0        2 
  31 chr31_19335206     ZGre    A    C        0      0        2 
  31 chr31_19335206     ZHar    A    C        0      0        2 
  31 chr31_19335206   Sample    A    C        0      0        2 
  31 chr31_19343818     AAsi    A    T        0      0        2 
  31 chr31_19343818     AKia    A    T        0      0        2 
  31 chr31_19343818     AOna    A    T        0      0        2 
  31 chr31_19343818     ASom    A    T        0      0        2 
  31 chr31_19343818     HCab    A    T        0      0        2 
  31 chr31_19343818     HPrz    A    T        0      0        2 
  31 chr31_19343818     ZBoe    A    T        0      0        2 
  31 chr31_19343818     ZGre    A    T        0      0        2 
  31 chr31_19343818     ZHar    A    T        1      2        2 
  31 chr31_19343818   Sample    A    T        0      0        2 
  31 chr31_19352721     AAsi    C    A        0      0        2 
  31 chr31_19352721     AKia    C    A        0      0        2 
  31 chr31_19352721     AOna    C    A        0      0        2 
  31 chr31_19352721     ASom    C    A        0      0        2 
  31 chr31_19352721     HCab    C    A        0      0        2 
  31 chr31_19352721     HPrz    C    A        0      0        2 
  31 chr31_19352721     ZBoe    C    A      0.5      1        2 
  31 chr31_19352721     ZGre    C    A        0      0        2 
  31 chr31_19352721     ZHar    C    A        0      0        2 
  31 chr31_19352721   Sample    C    A        0      0        2 
  31 chr31_19357406     AAsi    C    T        0      0        2 
  31 chr31_19357406     AKia    C    T        0      0        2 
  31 chr31_19357406     AOna    C    T        0      0        2 
  31 chr31_19357406     ASom    C    T        0      0        2 
  31 chr31_19357406     HCab    C    T        0      0        2 
  31 chr31_19357406     HPrz    C    T        0      0        2 
  31 chr31_19357406     ZBoe    C    T      0.5      1        2 
  31 chr31_19357406     ZGre    C    T        0      0        2 
  31 chr31_19357406     ZHar    C    T        0      0        2 
  31 chr31_19357406   Sample    C    T        0      0        2 
  31 chr31_19362877     AAsi    A    G        0      0        2 
  31 chr31_19362877     AKia    A    G        0      0        2 
  31 chr31_19362877     AOna    A    G        0      0        2 
  31 chr31_19362877     ASom    A    G        0      0        2 
  31 chr31_19362877     HCab    A    G        1      2        2 
  31 chr31_19362877     HPrz    A    G        1      2        2 
  31 chr31_19362877     ZBoe    A    G        0      0        2 
  31 chr31_19362877     ZGre    A    G        0      0        2 
  31 chr31_19362877     ZHar    A    G        0      0        2 
  31 chr31_19362877   Sample    A    G        0      0        2 
  31 chr31_19366160     AAsi    G    A        0      0        2 
  31 chr31_19366160     AKia    G    A        0      0        2 
  31 chr31_19366160     AOna    G    A        0      0        2 
  31 chr31_19366160     ASom    G    A        0      0        2 
  31 chr31_19366160     HCab    G    A      0.5      1        2 
  31 chr31_19366160     HPrz    G    A        0      0        2 
  31 chr31_19366160     ZBoe    G    A        0      0        2 
  31 chr31_19366160     ZGre    G    A        0      0        2 
  31 chr31_19366160     ZHar    G    A        0      0        2 
  31 chr31_19366160   Sample    G    A        0      0        2 
  31 chr31_19377532     AAsi    C    T        0      0        2 
  31 chr31_19377532     AKia    C    T        0      0        2 
  31 chr31_19377532     AOna    C    T        0      0        2 
  31 chr31_19377532     ASom    C    T        0      0        2 
  31 chr31_19377532     HCab    C    T      0.5      1        2 
  31 chr31_19377532     HPrz    C    T        0      0        2 
  31 chr31_19377532     ZBoe    C    T        0      0        2 
  31 chr31_19377532     ZGre    C    T        0      0        2 
  31 chr31_19377532     ZHar    C    T        0      0        2 
  31 chr31_19377532   Sample    C    T        0      0        2 
  31 chr31_19385550     AAsi    C    T        0      0        2 
  31 chr31_19385550     AKia    C    T        1      2        2 
  31 chr31_19385550     AOna    C    T        0      0        2 
  31 chr31_19385550     ASom    C    T        0      0        2 
  31 chr31_19385550     HCab    C    T        0      0        2 
  31 chr31_19385550     HPrz    C    T        0      0        2 
  31 chr31_19385550     ZBoe    C    T        0      0        2 
  31 chr31_19385550     ZGre    C    T        0      0        2 
  31 chr31_19385550     ZHar    C    T        0      0        2 
  31 chr31_19385550   Sample    C    T        0      0        2 
  31 chr31_19386363     AAsi    T    C        0      0        2 
  31 chr31_19386363     AKia    T    C        0      0        2 
  31 chr31_19386363     AOna    T    C        0      0        2 
  31 chr31_19386363     ASom    T    C        0      0        2 
  31 chr31_19386363     HCab    T    C        1      2        2 
  31 chr31_19386363     HPrz    T    C        1      2        2 
  31 chr31_19386363     ZBoe    T    C        0      0        2 
  31 chr31_19386363     ZGre    T    C        0      0        2 
  31 chr31_19386363     ZHar    T    C        0      0        2 
  31 chr31_19386363   Sample    T    C        0      0        2 
  31 chr31_19393839     AAsi    A    G        0      0        2 
  31 chr31_19393839     AKia    A    G        0      0        2 
  31 chr31_19393839     AOna    A    G        0      0        2 
  31 chr31_19393839     ASom    A    G        0      0        2 
  31 chr31_19393839     HCab    A    G        0      0        2 
  31 chr31_19393839     HPrz    A    G      0.5      1        2 
  31 chr31_19393839     ZBoe    A    G        0      0        2 
  31 chr31_19393839     ZGre    A    G        0      0        2 
  31 chr31_19393839     ZHar    A    G        0      0        2 
  31 chr31_19393839   Sample    A    G        0      0        2 
  31 chr31_19396316     AAsi    A    G        0      0        2 
  31 chr31_19396316     AKia    A    G        0      0        2 
  31 chr31_19396316     AOna    A    G        0      0        2 
  31 chr31_19396316     ASom    A    G        0      0        2 
  31 chr31_19396316     HCab    A    G        0      0        2 
  31 chr31_19396316     HPrz    A    G        0      0        2 
  31 chr31_19396316     ZBoe    A    G        0      0        2 
  31 chr31_19396316     ZGre    A    G      0.5      1        2 
  31 chr31_19396316     ZHar    A    G        0      0        2 
  31 chr31_19396316   Sample    A    G        0      0        2 
  31 chr31_19404579     AAsi    C    A        0      0        2 
  31 chr31_19404579     AKia    C    A        0      0        2 
  31 chr31_19404579     AOna    C    A        0      0        2 
  31 chr31_19404579     ASom    C    A        0      0        2 
  31 chr31_19404579     HCab    C    A        0      0        2 
  31 chr31_19404579     HPrz    C    A        0      0        2 
  31 chr31_19404579     ZBoe    C    A        0      0        2 
  31 chr31_19404579     ZGre    C    A        1      2        2 
  31 chr31_19404579     ZHar    C    A        0      0        2 
  31 chr31_19404579   Sample    C    A        0      0        2 
  31 chr31_19404898     AAsi    A    G        1      2        2 
  31 chr31_19404898     AKia    A    G        0      0        2 
  31 chr31_19404898     AOna    A    G        0      0        2 
  31 chr31_19404898     ASom    A    G        1      2        2 
  31 chr31_19404898     HCab    A    G        0      0        2 
  31 chr31_19404898     HPrz    A    G        0      0        2 
  31 chr31_19404898     ZBoe    A    G        0      0        2 
  31 chr31_19404898     ZGre    A    G        0      0        2 
  31 chr31_19404898     ZHar    A    G        0      0        2 
  31 chr31_19404898   Sample    A    G        1      2        2 
  31 chr31_19408642     AAsi    C    T        0      0        2 
  31 chr31_19408642     AKia    C    T        0      0        2 
  31 chr31_19408642     AOna    C    T        1      2        2 
  31 chr31_19408642     ASom    C    T        0      0        2 
  31 chr31_19408642     HCab    C    T        0      0        2 
  31 chr31_19408642     HPrz    C    T        0      0        2 
  31 chr31_19408642     ZBoe    C    T        0      0        2 
  31 chr31_19408642     ZGre    C    T        0      0        2 
  31 chr31_19408642     ZHar    C    T        0      0        2 
  31 chr31_19408642   Sample    C    T        0      0        2 
  31 chr31_19429357     AAsi    T    C        0      0        2 
  31 chr31_19429357     AKia    T    C      0.5      1        2 
  31 chr31_19429357     AOna    T    C        0      0        2 
  31 chr31_19429357     ASom    T    C        0      0        2 
  31 chr31_19429357     HCab    T    C        0      0        2 
  31 chr31_19429357     HPrz    T    C        0      0        2 
  31 chr31_19429357     ZBoe    T    C        0      0        2 
  31 chr31_19429357     ZGre    T    C        0      0        2 
  31 chr31_19429357     ZHar    T    C        0      0        2 
  31 chr31_19429357   Sample    T    C        0      0        2 
  31 chr31_19430557     AAsi    C    G        0      0        2 
  31 chr31_19430557     AKia    C    G        1      2        2 
  31 chr31_19430557     AOna    C    G        0      0        2 
  31 chr31_19430557     ASom    C    G        0      0        2 
  31 chr31_19430557     HCab    C    G        0      0        2 
  31 chr31_19430557     HPrz    C    G        0      0        2 
  31 chr31_19430557     ZBoe    C    G        0      0        2 
  31 chr31_19430557     ZGre    C    G        0      0        2 
  31 chr31_19430557     ZHar    C    G        0      0        2 
  31 chr31_19430557   Sample    C    G        0      0        2 
  31 chr31_19431249     AAsi    C    T        0      0        2 
  31 chr31_19431249     AKia    C    T        0      0        2 
  31 chr31_19431249     AOna    C    T        0      0        2 
  31 chr31_19431249     ASom    C    T        0      0        2 
  31 chr31_19431249     HCab    C    T        0      0        2 
  31 chr31_19431249     HPrz    C    T        0      0        2 
  31 chr31_19431249     ZBoe    C    T        0      0        2 
  31 chr31_19431249     ZGre    C    T      0.5      1        2 
  31 chr31_19431249     ZHar    C    T        0      0        2 
  31 chr31_19431249   Sample    C    T        0      0        2 
  31 chr31_19435580     AAsi    T    A        1      2        2 
  31 chr31_19435580     AKia    T    A        1      2        2 
  31 chr31_19435580     AOna    T    A        1      2        2 
  31 chr31_19435580     ASom    T    A        1      2        2 
  31 chr31_19435580     HCab    T    A        0      0        2 
  31 chr31_19435580     HPrz    T    A        0      0        2 
  31 chr31_19435580     ZBoe    T    A        0      0        2 
  31 chr31_19435580     ZGre    T    A        0      0        2 
  31 chr31_19435580     ZHar    T    A        0      0        2 
  31 chr31_19435580   Sample    T    A        1      2        2 
  31 chr31_19461357     AAsi    C    T        0      0        2 
  31 chr31_19461357     AKia    C    T        0      0        2 
  31 chr31_19461357     AOna    C    T        0      0        2 
  31 chr31_19461357     ASom    C    T        0      0        2 
  31 chr31_19461357     HCab    C    T        1      2        2 
  31 chr31_19461357     HPrz    C    T        1      2        2 
  31 chr31_19461357     ZBoe    C    T        0      0        2 
  31 chr31_19461357     ZGre    C    T        0      0        2 
  31 chr31_19461357     ZHar    C    T        0      0        2 
  31 chr31_19461357   Sample    C    T        0      0        2 
  31 chr31_19464257     AAsi    A    G        0      0        2 
  31 chr31_19464257     AKia    A    G        0      0        2 
  31 chr31_19464257     AOna    A    G        0      0        2 
  31 chr31_19464257     ASom    A    G        0      0        2 
  31 chr31_19464257     HCab    A    G        1      2        2 
  31 chr31_19464257     HPrz    A    G        1      2        2 
  31 chr31_19464257     ZBoe    A    G        0      0        2 
  31 chr31_19464257     ZGre    A    G        0      0        2 
  31 chr31_19464257     ZHar    A    G        0      0        2 
  31 chr31_19464257   Sample    A    G        0      0        2 
  31 chr31_19469598     AAsi    C    G        0      0        2 
  31 chr31_19469598     AKia    C    G        0      0        2 
  31 chr31_19469598     AOna    C    G        0      0        2 
  31 chr31_19469598     ASom    C    G        0      0        2 
  31 chr31_19469598     HCab    C    G        0      0        2 
  31 chr31_19469598     HPrz    C    G        0      0        2 
  31 chr31_19469598     ZBoe    C    G        0      0        2 
  31 chr31_19469598     ZGre    C    G      0.5      1        2 
  31 chr31_19469598     ZHar    C    G        0      0        2 
  31 chr31_19469598   Sample    C    G        0      0        2 
  31 chr31_19469609     AAsi    C    T        0      0        2 
  31 chr31_19469609     AKia    C    T        0      0        2 
  31 chr31_19469609     AOna    C    T        0      0        2 
  31 chr31_19469609     ASom    C    T        0      0        2 
  31 chr31_19469609     HCab    C    T        1      2        2 
  31 chr31_19469609     HPrz    C    T        1      2        2 
  31 chr31_19469609     ZBoe    C    T        0      0        2 
  31 chr31_19469609     ZGre    C    T        0      0        2 
  31 chr31_19469609     ZHar    C    T        0      0        2 
  31 chr31_19469609   Sample    C    T        0      0        2 
  31 chr31_19471071     AAsi    G    A        0      0        2 
  31 chr31_19471071     AKia    G    A        0      0        2 
  31 chr31_19471071     AOna    G    A        0      0        2 
  31 chr31_19471071     ASom    G    A        0      0        2 
  31 chr31_19471071     HCab    G    A        1      2        2 
  31 chr31_19471071     HPrz    G    A        1      2        2 
  31 chr31_19471071     ZBoe    G    A        0      0        2 
  31 chr31_19471071     ZGre    G    A        0      0        2 
  31 chr31_19471071     ZHar    G    A        0      0        2 
  31 chr31_19471071   Sample    G    A        0      0        2 
  31 chr31_19472892     AAsi    A    G        0      0        2 
  31 chr31_19472892     AKia    A    G        0      0        2 
  31 chr31_19472892     AOna    A    G        0      0        2 
  31 chr31_19472892     ASom    A    G        0      0        2 
  31 chr31_19472892     HCab    A    G        0      0        2 
  31 chr31_19472892     HPrz    A    G      0.5      1        2 
  31 chr31_19472892     ZBoe    A    G      0.5      1        2 
  31 chr31_19472892     ZGre    A    G        0      0        2 
  31 chr31_19472892     ZHar    A    G        0      0        2 
  31 chr31_19472892   Sample    A    G        0      0        2 
  31 chr31_19474590     AAsi    C    G        0      0        2 
  31 chr31_19474590     AKia    C    G        0      0        2 
  31 chr31_19474590     AOna    C    G        0      0        2 
  31 chr31_19474590     ASom    C    G        0      0        2 
  31 chr31_19474590     HCab    C    G        1      2        2 
  31 chr31_19474590     HPrz    C    G        1      2        2 
  31 chr31_19474590     ZBoe    C    G        0      0        2 
  31 chr31_19474590     ZGre    C    G        0      0        2 
  31 chr31_19474590     ZHar    C    G        0      0        2 
  31 chr31_19474590   Sample    C    G        0      0        2 
  31 chr31_19477722     AAsi    T    C        0      0        2 
  31 chr31_19477722     AKia    T    C        0      0        2 
  31 chr31_19477722     AOna    T    C        0      0        2 
  31 chr31_19477722     ASom    T    C        0      0        2 
  31 chr31_19477722     HCab    T    C        0      0        2 
  31 chr31_19477722     HPrz    T    C      0.5      1        2 
  31 chr31_19477722     ZBoe    T    C        0      0        2 
  31 chr31_19477722     ZGre    T    C        0      0        2 
  31 chr31_19477722     ZHar    T    C        0      0        2 
  31 chr31_19477722   Sample    T    C        0      0        2 
  31 chr31_19493096     AAsi    T    C        0      0        2 
  31 chr31_19493096     AKia    T    C        0      0        2 
  31 chr31_19493096     AOna    T    C        0      0        2 
  31 chr31_19493096     ASom    T    C        0      0        2 
  31 chr31_19493096     HCab    T    C        0      0        2 
  31 chr31_19493096     HPrz    T    C        0      0        2 
  31 chr31_19493096     ZBoe    T    C        0      0        2 
  31 chr31_19493096     ZGre    T    C      0.5      1        2 
  31 chr31_19493096     ZHar    T    C        0      0        2 
  31 chr31_19493096   Sample    T    C        0      0        2 
  31 chr31_19496212     AAsi    C    T        0      0        2 
  31 chr31_19496212     AKia    C    T        0      0        2 
  31 chr31_19496212     AOna    C    T        0      0        2 
  31 chr31_19496212     ASom    C    T        0      0        2 
  31 chr31_19496212     HCab    C    T      0.5      1        2 
  31 chr31_19496212     HPrz    C    T        0      0        2 
  31 chr31_19496212     ZBoe    C    T        0      0        2 
  31 chr31_19496212     ZGre    C    T        0      0        2 
  31 chr31_19496212     ZHar    C    T        0      0        2 
  31 chr31_19496212   Sample    C    T        0      0        2 
  31 chr31_19499681     AAsi    A    G        0      0        2 
  31 chr31_19499681     AKia    A    G        1      2        2 
  31 chr31_19499681     AOna    A    G        0      0        2 
  31 chr31_19499681     ASom    A    G        0      0        2 
  31 chr31_19499681     HCab    A    G        0      0        2 
  31 chr31_19499681     HPrz    A    G        0      0        2 
  31 chr31_19499681     ZBoe    A    G        0      0        2 
  31 chr31_19499681     ZGre    A    G        0      0        2 
  31 chr31_19499681     ZHar    A    G        0      0        2 
  31 chr31_19499681   Sample    A    G        0      0        2 
  31 chr31_19503397     AAsi    C    A        0      0        2 
  31 chr31_19503397     AKia    C    A        0      0        2 
  31 chr31_19503397     AOna    C    A        0      0        2 
  31 chr31_19503397     ASom    C    A        0      0        2 
  31 chr31_19503397     HCab    C    A        1      2        2 
  31 chr31_19503397     HPrz    C    A        1      2        2 
  31 chr31_19503397     ZBoe    C    A        0      0        2 
  31 chr31_19503397     ZGre    C    A        0      0        2 
  31 chr31_19503397     ZHar    C    A        0      0        2 
  31 chr31_19503397   Sample    C    A        0      0        2 
  31 chr31_19507504     AAsi    C    T        0      0        2 
  31 chr31_19507504     AKia    C    T        0      0        2 
  31 chr31_19507504     AOna    C    T        0      0        2 
  31 chr31_19507504     ASom    C    T        0      0        2 
  31 chr31_19507504     HCab    C    T        0      0        2 
  31 chr31_19507504     HPrz    C    T      0.5      1        2 
  31 chr31_19507504     ZBoe    C    T        0      0        2 
  31 chr31_19507504     ZGre    C    T        0      0        2 
  31 chr31_19507504     ZHar    C    T        0      0        2 
  31 chr31_19507504   Sample    C    T        0      0        2 
  31 chr31_19511405     AAsi    G    C        0      0        2 
  31 chr31_19511405     AKia    G    C        0      0        2 
  31 chr31_19511405     AOna    G    C        0      0        2 
  31 chr31_19511405     ASom    G    C        0      0        2 
  31 chr31_19511405     HCab    G    C        0      0        2 
  31 chr31_19511405     HPrz    G    C      0.5      1        2 
  31 chr31_19511405     ZBoe    G    C        0      0        2 
  31 chr31_19511405     ZGre    G    C        0      0        2 
  31 chr31_19511405     ZHar    G    C        0      0        2 
  31 chr31_19511405   Sample    G    C        0      0        2 
  31 chr31_19514676     AAsi    G    A        0      0        2 
  31 chr31_19514676     AKia    G    A        0      0        2 
  31 chr31_19514676     AOna    G    A        0      0        2 
  31 chr31_19514676     ASom    G    A        0      0        2 
  31 chr31_19514676     HCab    G    A        0      0        2 
  31 chr31_19514676     HPrz    G    A        0      0        2 
  31 chr31_19514676     ZBoe    G    A        0      0        2 
  31 chr31_19514676     ZGre    G    A        0      0        2 
  31 chr31_19514676     ZHar    G    A        1      2        2 
  31 chr31_19514676   Sample    G    A        0      0        2 
  31 chr31_19521516     AAsi    A    G        0      0        2 
  31 chr31_19521516     AKia    A    G        0      0        2 
  31 chr31_19521516     AOna    A    G        0      0        2 
  31 chr31_19521516     ASom    A    G        0      0        2 
  31 chr31_19521516     HCab    A    G      0.5      1        2 
  31 chr31_19521516     HPrz    A    G        0      0        2 
  31 chr31_19521516     ZBoe    A    G        0      0        2 
  31 chr31_19521516     ZGre    A    G        0      0        2 
  31 chr31_19521516     ZHar    A    G        0      0        2 
  31 chr31_19521516   Sample    A    G        0      0        2 
  31 chr31_19522374     AAsi    A    G        0      0        2 
  31 chr31_19522374     AKia    A    G      0.5      1        2 
  31 chr31_19522374     AOna    A    G        1      2        2 
  31 chr31_19522374     ASom    A    G        0      0        2 
  31 chr31_19522374     HCab    A    G        0      0        2 
  31 chr31_19522374     HPrz    A    G        0      0        2 
  31 chr31_19522374     ZBoe    A    G        1      2        2 
  31 chr31_19522374     ZGre    A    G        0      0        2 
  31 chr31_19522374     ZHar    A    G        1      2        2 
  31 chr31_19522374   Sample    A    G        0      0        2 
  31 chr31_19522410     AAsi    A    C        0      0        2 
  31 chr31_19522410     AKia    A    C        0      0        2 
  31 chr31_19522410     AOna    A    C        0      0        2 
  31 chr31_19522410     ASom    A    C        0      0        2 
  31 chr31_19522410     HCab    A    C        0      0        2 
  31 chr31_19522410     HPrz    A    C        0      0        2 
  31 chr31_19522410     ZBoe    A    C      0.5      1        2 
  31 chr31_19522410     ZGre    A    C        0      0        2 
  31 chr31_19522410     ZHar    A    C        0      0        2 
  31 chr31_19522410   Sample    A    C        0      0        2 
  31 chr31_19523003     AAsi    C    T        0      0        2 
  31 chr31_19523003     AKia    C    T        0      0        2 
  31 chr31_19523003     AOna    C    T        0      0        2 
  31 chr31_19523003     ASom    C    T        0      0        2 
  31 chr31_19523003     HCab    C    T        0      0        2 
  31 chr31_19523003     HPrz    C    T        1      2        2 
  31 chr31_19523003     ZBoe    C    T        0      0        2 
  31 chr31_19523003     ZGre    C    T        0      0        2 
  31 chr31_19523003     ZHar    C    T        0      0        2 
  31 chr31_19523003   Sample    C    T        0      0        2 
  31 chr31_19523633     AAsi    A    G        0      0        2 
  31 chr31_19523633     AKia    A    G      0.5      1        2 
  31 chr31_19523633     AOna    A    G        0      0        2 
  31 chr31_19523633     ASom    A    G        0      0        2 
  31 chr31_19523633     HCab    A    G        0      0        2 
  31 chr31_19523633     HPrz    A    G        0      0        2 
  31 chr31_19523633     ZBoe    A    G        0      0        2 
  31 chr31_19523633     ZGre    A    G        0      0        2 
  31 chr31_19523633     ZHar    A    G        0      0        2 
  31 chr31_19523633   Sample    A    G        0      0        2 
  31 chr31_19528315     AAsi    C    T        0      0        2 
  31 chr31_19528315     AKia    C    T      0.5      1        2 
  31 chr31_19528315     AOna    C    T        0      0        2 
  31 chr31_19528315     ASom    C    T        0      0        2 
  31 chr31_19528315     HCab    C    T        0      0        2 
  31 chr31_19528315     HPrz    C    T        0      0        2 
  31 chr31_19528315     ZBoe    C    T        0      0        2 
  31 chr31_19528315     ZGre    C    T        0      0        2 
  31 chr31_19528315     ZHar    C    T        0      0        2 
  31 chr31_19528315   Sample    C    T        0      0        2 
  31 chr31_19531702     AAsi    T    C        0      0        2 
  31 chr31_19531702     AKia    T    C        0      0        2 
  31 chr31_19531702     AOna    T    C        0      0        2 
  31 chr31_19531702     ASom    T    C        0      0        2 
  31 chr31_19531702     HCab    T    C        1      2        2 
  31 chr31_19531702     HPrz    T    C        1      2        2 
  31 chr31_19531702     ZBoe    T    C        0      0        2 
  31 chr31_19531702     ZGre    T    C        0      0        2 
  31 chr31_19531702     ZHar    T    C        0      0        2 
  31 chr31_19531702   Sample    T    C        0      0        2 
  31 chr31_19531826     AAsi    A    G        0      0        2 
  31 chr31_19531826     AKia    A    G      0.5      1        2 
  31 chr31_19531826     AOna    A    G        0      0        2 
  31 chr31_19531826     ASom    A    G        0      0        2 
  31 chr31_19531826     HCab    A    G        0      0        2 
  31 chr31_19531826     HPrz    A    G        0      0        2 
  31 chr31_19531826     ZBoe    A    G        0      0        2 
  31 chr31_19531826     ZGre    A    G        0      0        2 
  31 chr31_19531826     ZHar    A    G        0      0        2 
  31 chr31_19531826   Sample    A    G        0      0        2 
  31 chr31_19535857     AAsi    T    C        0      0        2 
  31 chr31_19535857     AKia    T    C        0      0        2 
  31 chr31_19535857     AOna    T    C        0      0        2 
  31 chr31_19535857     ASom    T    C        0      0        2 
  31 chr31_19535857     HCab    T    C        0      0        2 
  31 chr31_19535857     HPrz    T    C        0      0        2 
  31 chr31_19535857     ZBoe    T    C        0      0        2 
  31 chr31_19535857     ZGre    T    C      0.5      1        2 
  31 chr31_19535857     ZHar    T    C        0      0        2 
  31 chr31_19535857   Sample    T    C        0      0        2 
  31 chr31_19539937     AAsi    T    C        0      0        2 
  31 chr31_19539937     AKia    T    C        0      0        2 
  31 chr31_19539937     AOna    T    C        0      0        2 
  31 chr31_19539937     ASom    T    C        0      0        2 
  31 chr31_19539937     HCab    T    C      0.5      1        2 
  31 chr31_19539937     HPrz    T    C        0      0        2 
  31 chr31_19539937     ZBoe    T    C        0      0        2 
  31 chr31_19539937     ZGre    T    C        0      0        2 
  31 chr31_19539937     ZHar    T    C        0      0        2 
  31 chr31_19539937   Sample    T    C        0      0        2 
  31 chr31_19543961     AAsi    A    G        0      0        2 
  31 chr31_19543961     AKia    A    G        0      0        2 
  31 chr31_19543961     AOna    A    G        0      0        2 
  31 chr31_19543961     ASom    A    G        0      0        2 
  31 chr31_19543961     HCab    A    G        0      0        2 
  31 chr31_19543961     HPrz    A    G        0      0        2 
  31 chr31_19543961     ZBoe    A    G        0      0        2 
  31 chr31_19543961     ZGre    A    G        1      2        2 
  31 chr31_19543961     ZHar    A    G        0      0        2 
  31 chr31_19543961   Sample    A    G        0      0        2 
  31 chr31_19547535     AAsi    T    C        0      0        2 
  31 chr31_19547535     AKia    T    C        0      0        2 
  31 chr31_19547535     AOna    T    C        0      0        2 
  31 chr31_19547535     ASom    T    C        0      0        2 
  31 chr31_19547535     HCab    T    C        0      0        2 
  31 chr31_19547535     HPrz    T    C        0      0        2 
  31 chr31_19547535     ZBoe    T    C        0      0        2 
  31 chr31_19547535     ZGre    T    C      0.5      1        2 
  31 chr31_19547535     ZHar    T    C        0      0        2 
  31 chr31_19547535   Sample    T    C        0      0        2 
  31 chr31_19552547     AAsi    T    A        0      0        2 
  31 chr31_19552547     AKia    T    A      0.5      1        2 
  31 chr31_19552547     AOna    T    A        1      2        2 
  31 chr31_19552547     ASom    T    A        0      0        2 
  31 chr31_19552547     HCab    T    A        0      0        2 
  31 chr31_19552547     HPrz    T    A        0      0        2 
  31 chr31_19552547     ZBoe    T    A        0      0        2 
  31 chr31_19552547     ZGre    T    A        0      0        2 
  31 chr31_19552547     ZHar    T    A        0      0        2 
  31 chr31_19552547   Sample    T    A        0      0        2 
  31 chr31_19555218     AAsi    T    G        0      0        2 
  31 chr31_19555218     AKia    T    G        0      0        2 
  31 chr31_19555218     AOna    T    G        0      0        2 
  31 chr31_19555218     ASom    T    G        0      0        2 
  31 chr31_19555218     HCab    T    G        1      2        2 
  31 chr31_19555218     HPrz    T    G        1      2        2 
  31 chr31_19555218     ZBoe    T    G        0      0        2 
  31 chr31_19555218     ZGre    T    G        0      0        2 
  31 chr31_19555218     ZHar    T    G        0      0        2 
  31 chr31_19555218   Sample    T    G        0      0        2 
  31 chr31_19555300     AAsi    C    T        0      0        2 
  31 chr31_19555300     AKia    C    T        0      0        2 
  31 chr31_19555300     AOna    C    T        0      0        2 
  31 chr31_19555300     ASom    C    T        0      0        2 
  31 chr31_19555300     HCab    C    T        0      0        2 
  31 chr31_19555300     HPrz    C    T        0      0        2 
  31 chr31_19555300     ZBoe    C    T        0      0        2 
  31 chr31_19555300     ZGre    C    T      0.5      1        2 
  31 chr31_19555300     ZHar    C    T        0      0        2 
  31 chr31_19555300   Sample    C    T        0      0        2 
  31 chr31_19558773     AAsi    C    T      0.5      1        2 
  31 chr31_19558773     AKia    C    T        0      0        2 
  31 chr31_19558773     AOna    C    T        0      0        2 
  31 chr31_19558773     ASom    C    T        0      0        2 
  31 chr31_19558773     HCab    C    T        0      0        2 
  31 chr31_19558773     HPrz    C    T        0      0        2 
  31 chr31_19558773     ZBoe    C    T        0      0        2 
  31 chr31_19558773     ZGre    C    T        0      0        2 
  31 chr31_19558773     ZHar    C    T        0      0        2 
  31 chr31_19558773   Sample    C    T        0      0        2 
  31 chr31_19558943     AAsi    T    A        0      0        2 
  31 chr31_19558943     AKia    T    A        0      0        2 
  31 chr31_19558943     AOna    T    A        0      0        2 
  31 chr31_19558943     ASom    T    A        0      0        2 
  31 chr31_19558943     HCab    T    A        0      0        2 
  31 chr31_19558943     HPrz    T    A      0.5      1        2 
  31 chr31_19558943     ZBoe    T    A      0.5      1        2 
  31 chr31_19558943     ZGre    T    A        0      0        2 
  31 chr31_19558943     ZHar    T    A        1      2        2 
  31 chr31_19558943   Sample    T    A        0      0        2 
  31 chr31_19560761     AAsi    C    T        0      0        2 
  31 chr31_19560761     AKia    C    T      0.5      1        2 
  31 chr31_19560761     AOna    C    T        0      0        2 
  31 chr31_19560761     ASom    C    T        0      0        2 
  31 chr31_19560761     HCab    C    T        0      0        2 
  31 chr31_19560761     HPrz    C    T        0      0        2 
  31 chr31_19560761     ZBoe    C    T        0      0        2 
  31 chr31_19560761     ZGre    C    T        0      0        2 
  31 chr31_19560761     ZHar    C    T        0      0        2 
  31 chr31_19560761   Sample    C    T        0      0        2 
  31 chr31_19565956     AAsi    A    G        0      0        2 
  31 chr31_19565956     AKia    A    G        0      0        2 
  31 chr31_19565956     AOna    A    G        0      0        2 
  31 chr31_19565956     ASom    A    G        0      0        2 
  31 chr31_19565956     HCab    A    G        0      0        2 
  31 chr31_19565956     HPrz    A    G        0      0        2 
  31 chr31_19565956     ZBoe    A    G      0.5      1        2 
  31 chr31_19565956     ZGre    A    G        0      0        2 
  31 chr31_19565956     ZHar    A    G        0      0        2 
  31 chr31_19565956   Sample    A    G        0      0        2 
  31 chr31_19566914     AAsi    C    T        0      0        2 
  31 chr31_19566914     AKia    C    T        1      2        2 
  31 chr31_19566914     AOna    C    T        1      2        2 
  31 chr31_19566914     ASom    C    T        0      0        2 
  31 chr31_19566914     HCab    C    T        0      0        2 
  31 chr31_19566914     HPrz    C    T        0      0        2 
  31 chr31_19566914     ZBoe    C    T      0.5      1        2 
  31 chr31_19566914     ZGre    C    T        1      2        2 
  31 chr31_19566914     ZHar    C    T        1      2        2 
  31 chr31_19566914   Sample    C    T        0      0        2 
  31 chr31_19568112     AAsi    T    C        0      0        2 
  31 chr31_19568112     AKia    T    C        0      0        2 
  31 chr31_19568112     AOna    T    C        1      2        2 
  31 chr31_19568112     ASom    T    C        0      0        2 
  31 chr31_19568112     HCab    T    C        0      0        2 
  31 chr31_19568112     HPrz    T    C        0      0        2 
  31 chr31_19568112     ZBoe    T    C        1      2        2 
  31 chr31_19568112     ZGre    T    C      0.5      1        2 
  31 chr31_19568112     ZHar    T    C        1      2        2 
  31 chr31_19568112   Sample    T    C        0      0        2 
  31 chr31_19570002     AAsi    G    A        0      0        2 
  31 chr31_19570002     AKia    G    A        1      2        2 
  31 chr31_19570002     AOna    G    A        0      0        2 
  31 chr31_19570002     ASom    G    A        0      0        2 
  31 chr31_19570002     HCab    G    A        0      0        2 
  31 chr31_19570002     HPrz    G    A        0      0        2 
  31 chr31_19570002     ZBoe    G    A        0      0        2 
  31 chr31_19570002     ZGre    G    A        0      0        2 
  31 chr31_19570002     ZHar    G    A        0      0        2 
  31 chr31_19570002   Sample    G    A        0      0        2 
  31 chr31_19573316     AAsi    C    T        0      0        2 
  31 chr31_19573316     AKia    C    T        0      0        2 
  31 chr31_19573316     AOna    C    T        0      0        2 
  31 chr31_19573316     ASom    C    T        0      0        2 
  31 chr31_19573316     HCab    C    T        1      2        2 
  31 chr31_19573316     HPrz    C    T        1      2        2 
  31 chr31_19573316     ZBoe    C    T        0      0        2 
  31 chr31_19573316     ZGre    C    T        0      0        2 
  31 chr31_19573316     ZHar    C    T        0      0        2 
  31 chr31_19573316   Sample    C    T        0      0        2 
  31 chr31_19573639     AAsi    G    A        0      0        2 
  31 chr31_19573639     AKia    G    A        0      0        2 
  31 chr31_19573639     AOna    G    A        0      0        2 
  31 chr31_19573639     ASom    G    A        0      0        2 
  31 chr31_19573639     HCab    G    A        1      2        2 
  31 chr31_19573639     HPrz    G    A        1      2        2 
  31 chr31_19573639     ZBoe    G    A        0      0        2 
  31 chr31_19573639     ZGre    G    A        1      2        2 
  31 chr31_19573639     ZHar    G    A        0      0        2 
  31 chr31_19573639   Sample    G    A        0      0        2 
  31 chr31_19577635     AAsi    T    C        0      0        2 
  31 chr31_19577635     AKia    T    C        0      0        2 
  31 chr31_19577635     AOna    T    C        0      0        2 
  31 chr31_19577635     ASom    T    C        0      0        2 
  31 chr31_19577635     HCab    T    C        0      0        2 
  31 chr31_19577635     HPrz    T    C        0      0        2 
  31 chr31_19577635     ZBoe    T    C        0      0        2 
  31 chr31_19577635     ZGre    T    C        1      2        2 
  31 chr31_19577635     ZHar    T    C        0      0        2 
  31 chr31_19577635   Sample    T    C        0      0        2 
  31 chr31_19578257     AAsi    C    G        0      0        2 
  31 chr31_19578257     AKia    C    G        0      0        2 
  31 chr31_19578257     AOna    C    G        0      0        2 
  31 chr31_19578257     ASom    C    G        0      0        2 
  31 chr31_19578257     HCab    C    G        0      0        2 
  31 chr31_19578257     HPrz    C    G        0      0        2 
  31 chr31_19578257     ZBoe    C    G      0.5      1        2 
  31 chr31_19578257     ZGre    C    G        0      0        2 
  31 chr31_19578257     ZHar    C    G        0      0        2 
  31 chr31_19578257   Sample    C    G        0      0        2 
  31 chr31_19581367     AAsi    T    G      0.5      1        2 
  31 chr31_19581367     AKia    T    G        0      0        2 
  31 chr31_19581367     AOna    T    G        0      0        2 
  31 chr31_19581367     ASom    T    G        0      0        2 
  31 chr31_19581367     HCab    T    G        0      0        2 
  31 chr31_19581367     HPrz    T    G        0      0        2 
  31 chr31_19581367     ZBoe    T    G        0      0        2 
  31 chr31_19581367     ZGre    T    G        0      0        2 
  31 chr31_19581367     ZHar    T    G        0      0        2 
  31 chr31_19581367   Sample    T    G        0      0        2 
  31 chr31_19582321     AAsi    C    T        0      0        2 
  31 chr31_19582321     AKia    C    T        0      0        2 
  31 chr31_19582321     AOna    C    T        0      0        2 
  31 chr31_19582321     ASom    C    T        0      0        2 
  31 chr31_19582321     HCab    C    T        0      0        2 
  31 chr31_19582321     HPrz    C    T        0      0        2 
  31 chr31_19582321     ZBoe    C    T        0      0        2 
  31 chr31_19582321     ZGre    C    T        1      2        2 
  31 chr31_19582321     ZHar    C    T        0      0        2 
  31 chr31_19582321   Sample    C    T        0      0        2 
  31 chr31_19593510     AAsi    A    C        0      0        2 
  31 chr31_19593510     AKia    A    C        0      0        2 
  31 chr31_19593510     AOna    A    C        0      0        2 
  31 chr31_19593510     ASom    A    C        0      0        2 
  31 chr31_19593510     HCab    A    C        0      0        2 
  31 chr31_19593510     HPrz    A    C        0      0        2 
  31 chr31_19593510     ZBoe    A    C        0      0        2 
  31 chr31_19593510     ZGre    A    C      0.5      1        2 
  31 chr31_19593510     ZHar    A    C        0      0        2 
  31 chr31_19593510   Sample    A    C        0      0        2 
  31 chr31_19594898     AAsi    T    C        0      0        2 
  31 chr31_19594898     AKia    T    C        0      0        2 
  31 chr31_19594898     AOna    T    C        0      0        2 
  31 chr31_19594898     ASom    T    C        0      0        2 
  31 chr31_19594898     HCab    T    C        1      2        2 
  31 chr31_19594898     HPrz    T    C        1      2        2 
  31 chr31_19594898     ZBoe    T    C        0      0        2 
  31 chr31_19594898     ZGre    T    C        0      0        2 
  31 chr31_19594898     ZHar    T    C        0      0        2 
  31 chr31_19594898   Sample    T    C        0      0        2 
  31 chr31_19595860     AAsi    T    C        1      2        2 
  31 chr31_19595860     AKia    T    C        0      0        2 
  31 chr31_19595860     AOna    T    C        0      0        2 
  31 chr31_19595860     ASom    T    C        1      2        2 
  31 chr31_19595860     HCab    T    C        0      0        2 
  31 chr31_19595860     HPrz    T    C        0      0        2 
  31 chr31_19595860     ZBoe    T    C        0      0        2 
  31 chr31_19595860     ZGre    T    C        0      0        2 
  31 chr31_19595860     ZHar    T    C        0      0        2 
  31 chr31_19595860   Sample    T    C        1      2        2 
  31 chr31_19598427     AAsi    T    C        0      0        2 
  31 chr31_19598427     AKia    T    C        0      0        2 
  31 chr31_19598427     AOna    T    C        0      0        2 
  31 chr31_19598427     ASom    T    C        0      0        2 
  31 chr31_19598427     HCab    T    C        0      0        2 
  31 chr31_19598427     HPrz    T    C        0      0        2 
  31 chr31_19598427     ZBoe    T    C        0      0        2 
  31 chr31_19598427     ZGre    T    C      0.5      1        2 
  31 chr31_19598427     ZHar    T    C        0      0        2 
  31 chr31_19598427   Sample    T    C        0      0        2 
  31 chr31_19608452     AAsi    A    G        0      0        2 
  31 chr31_19608452     AKia    A    G        0      0        2 
  31 chr31_19608452     AOna    A    G        0      0        2 
  31 chr31_19608452     ASom    A    G        0      0        2 
  31 chr31_19608452     HCab    A    G        0      0        2 
  31 chr31_19608452     HPrz    A    G        0      0        2 
  31 chr31_19608452     ZBoe    A    G      0.5      1        2 
  31 chr31_19608452     ZGre    A    G        0      0        2 
  31 chr31_19608452     ZHar    A    G        0      0        2 
  31 chr31_19608452   Sample    A    G        0      0        2 
  31 chr31_19617587     AAsi    T    C        0      0        2 
  31 chr31_19617587     AKia    T    C        0      0        2 
  31 chr31_19617587     AOna    T    C        0      0        2 
  31 chr31_19617587     ASom    T    C        0      0        2 
  31 chr31_19617587     HCab    T    C        1      2        2 
  31 chr31_19617587     HPrz    T    C        1      2        2 
  31 chr31_19617587     ZBoe    T    C        0      0        2 
  31 chr31_19617587     ZGre    T    C        0      0        2 
  31 chr31_19617587     ZHar    T    C        0      0        2 
  31 chr31_19617587   Sample    T    C        0      0        2 
  31 chr31_19628674     AAsi    G    A        0      0        2 
  31 chr31_19628674     AKia    G    A        0      0        2 
  31 chr31_19628674     AOna    G    A        0      0        2 
  31 chr31_19628674     ASom    G    A        0      0        2 
  31 chr31_19628674     HCab    G    A        1      2        2 
  31 chr31_19628674     HPrz    G    A        1      2        2 
  31 chr31_19628674     ZBoe    G    A        0      0        2 
  31 chr31_19628674     ZGre    G    A        0      0        2 
  31 chr31_19628674     ZHar    G    A        0      0        2 
  31 chr31_19628674   Sample    G    A        0      0        2 
  31 chr31_19634732     AAsi    A    G        0      0        2 
  31 chr31_19634732     AKia    A    G        1      2        2 
  31 chr31_19634732     AOna    A    G        0      0        2 
  31 chr31_19634732     ASom    A    G        0      0        2 
  31 chr31_19634732     HCab    A    G        0      0        2 
  31 chr31_19634732     HPrz    A    G        0      0        2 
  31 chr31_19634732     ZBoe    A    G        0      0        2 
  31 chr31_19634732     ZGre    A    G        0      0        2 
  31 chr31_19634732     ZHar    A    G        0      0        2 
  31 chr31_19634732   Sample    A    G        0      0        2 
  31 chr31_19636669     AAsi    T    A        0      0        2 
  31 chr31_19636669     AKia    T    A        0      0        2 
  31 chr31_19636669     AOna    T    A        0      0        2 
  31 chr31_19636669     ASom    T    A      0.5      1        2 
  31 chr31_19636669     HCab    T    A        0      0        2 
  31 chr31_19636669     HPrz    T    A        0      0        2 
  31 chr31_19636669     ZBoe    T    A        0      0        2 
  31 chr31_19636669     ZGre    T    A        0      0        2 
  31 chr31_19636669     ZHar    T    A        0      0        2 
  31 chr31_19636669   Sample    T    A        0      0        2 
  31 chr31_19637995     AAsi    A    G        0      0        2 
  31 chr31_19637995     AKia    A    G        0      0        2 
  31 chr31_19637995     AOna    A    G        0      0        2 
  31 chr31_19637995     ASom    A    G        0      0        2 
  31 chr31_19637995     HCab    A    G        0      0        2 
  31 chr31_19637995     HPrz    A    G        0      0        2 
  31 chr31_19637995     ZBoe    A    G        0      0        2 
  31 chr31_19637995     ZGre    A    G        0      0        2 
  31 chr31_19637995     ZHar    A    G        1      2        2 
  31 chr31_19637995   Sample    A    G        0      0        2 
  31 chr31_19639883     AAsi    T    C        0      0        2 
  31 chr31_19639883     AKia    T    C        0      0        2 
  31 chr31_19639883     AOna    T    C        0      0        2 
  31 chr31_19639883     ASom    T    C        0      0        2 
  31 chr31_19639883     HCab    T    C      0.5      1        2 
  31 chr31_19639883     HPrz    T    C        0      0        2 
  31 chr31_19639883     ZBoe    T    C      0.5      1        2 
  31 chr31_19639883     ZGre    T    C        0      0        2 
  31 chr31_19639883     ZHar    T    C        0      0        2 
  31 chr31_19639883   Sample    T    C        0      0        2 
  31 chr31_19641804     AAsi    G    T        0      0        2 
  31 chr31_19641804     AKia    G    T        0      0        2 
  31 chr31_19641804     AOna    G    T        0      0        2 
  31 chr31_19641804     ASom    G    T        0      0        2 
  31 chr31_19641804     HCab    G    T        0      0        2 
  31 chr31_19641804     HPrz    G    T        0      0        2 
  31 chr31_19641804     ZBoe    G    T        0      0        2 
  31 chr31_19641804     ZGre    G    T        0      0        2 
  31 chr31_19641804     ZHar    G    T        1      2        2 
  31 chr31_19641804   Sample    G    T        0      0        2 
  31 chr31_19646488     AAsi    G    C        0      0        2 
  31 chr31_19646488     AKia    G    C        0      0        2 
  31 chr31_19646488     AOna    G    C        0      0        2 
  31 chr31_19646488     ASom    G    C        0      0        2 
  31 chr31_19646488     HCab    G    C        1      2        2 
  31 chr31_19646488     HPrz    G    C        1      2        2 
  31 chr31_19646488     ZBoe    G    C        0      0        2 
  31 chr31_19646488     ZGre    G    C        0      0        2 
  31 chr31_19646488     ZHar    G    C        0      0        2 
  31 chr31_19646488   Sample    G    C        0      0        2 
  31 chr31_19655447     AAsi    T    G        0      0        2 
  31 chr31_19655447     AKia    T    G        0      0        2 
  31 chr31_19655447     AOna    T    G        0      0        2 
  31 chr31_19655447     ASom    T    G        0      0        2 
  31 chr31_19655447     HCab    T    G        0      0        2 
  31 chr31_19655447     HPrz    T    G        0      0        2 
  31 chr31_19655447     ZBoe    T    G        0      0        2 
  31 chr31_19655447     ZGre    T    G        0      0        2 
  31 chr31_19655447     ZHar    T    G        1      2        2 
  31 chr31_19655447   Sample    T    G        0      0        2 
  31 chr31_19664999     AAsi    C    T        0      0        2 
  31 chr31_19664999     AKia    C    T        0      0        2 
  31 chr31_19664999     AOna    C    T        0      0        2 
  31 chr31_19664999     ASom    C    T        0      0        2 
  31 chr31_19664999     HCab    C    T        1      2        2 
  31 chr31_19664999     HPrz    C    T        1      2        2 
  31 chr31_19664999     ZBoe    C    T        0      0        2 
  31 chr31_19664999     ZGre    C    T        0      0        2 
  31 chr31_19664999     ZHar    C    T        0      0        2 
  31 chr31_19664999   Sample    C    T        0      0        2 
  31 chr31_19666265     AAsi    T    C        0      0        2 
  31 chr31_19666265     AKia    T    C        0      0        2 
  31 chr31_19666265     AOna    T    C        1      2        2 
  31 chr31_19666265     ASom    T    C        0      0        2 
  31 chr31_19666265     HCab    T    C        0      0        2 
  31 chr31_19666265     HPrz    T    C        0      0        2 
  31 chr31_19666265     ZBoe    T    C        0      0        2 
  31 chr31_19666265     ZGre    T    C        0      0        2 
  31 chr31_19666265     ZHar    T    C        0      0        2 
  31 chr31_19666265   Sample    T    C        0      0        2 
  31 chr31_19697017     AAsi    T    A        0      0        2 
  31 chr31_19697017     AKia    T    A        0      0        2 
  31 chr31_19697017     AOna    T    A        0      0        2 
  31 chr31_19697017     ASom    T    A        0      0        2 
  31 chr31_19697017     HCab    T    A        0      0        2 
  31 chr31_19697017     HPrz    T    A      0.5      1        2 
  31 chr31_19697017     ZBoe    T    A        0      0        2 
  31 chr31_19697017     ZGre    T    A        0      0        2 
  31 chr31_19697017     ZHar    T    A        0      0        2 
  31 chr31_19697017   Sample    T    A        0      0        2 
  31 chr31_19699553     AAsi    T    C        0      0        2 
  31 chr31_19699553     AKia    T    C        0      0        2 
  31 chr31_19699553     AOna    T    C        0      0        2 
  31 chr31_19699553     ASom    T    C        0      0        2 
  31 chr31_19699553     HCab    T    C        1      2        2 
  31 chr31_19699553     HPrz    T    C        1      2        2 
  31 chr31_19699553     ZBoe    T    C        0      0        2 
  31 chr31_19699553     ZGre    T    C        0      0        2 
  31 chr31_19699553     ZHar    T    C        1      2        2 
  31 chr31_19699553   Sample    T    C        0      0        2 
  31 chr31_19703071     AAsi    G    C        0      0        2 
  31 chr31_19703071     AKia    G    C        1      2        2 
  31 chr31_19703071     AOna    G    C        0      0        2 
  31 chr31_19703071     ASom    G    C        0      0        2 
  31 chr31_19703071     HCab    G    C        0      0        2 
  31 chr31_19703071     HPrz    G    C        0      0        2 
  31 chr31_19703071     ZBoe    G    C        0      0        2 
  31 chr31_19703071     ZGre    G    C        0      0        2 
  31 chr31_19703071     ZHar    G    C        0      0        2 
  31 chr31_19703071   Sample    G    C        0      0        2 
  31 chr31_19704685     AAsi    T    C        0      0        2 
  31 chr31_19704685     AKia    T    C        0      0        2 
  31 chr31_19704685     AOna    T    C        0      0        2 
  31 chr31_19704685     ASom    T    C      0.5      1        2 
  31 chr31_19704685     HCab    T    C        0      0        2 
  31 chr31_19704685     HPrz    T    C        0      0        2 
  31 chr31_19704685     ZBoe    T    C        0      0        2 
  31 chr31_19704685     ZGre    T    C        0      0        2 
  31 chr31_19704685     ZHar    T    C        0      0        2 
  31 chr31_19704685   Sample    T    C        0      0        2 
  31 chr31_19706112     AAsi    C    A        0      0        2 
  31 chr31_19706112     AKia    C    A        0      0        2 
  31 chr31_19706112     AOna    C    A        0      0        2 
  31 chr31_19706112     ASom    C    A        0      0        2 
  31 chr31_19706112     HCab    C    A        0      0        2 
  31 chr31_19706112     HPrz    C    A        0      0        2 
  31 chr31_19706112     ZBoe    C    A        0      0        2 
  31 chr31_19706112     ZGre    C    A        0      0        2 
  31 chr31_19706112     ZHar    C    A        1      2        2 
  31 chr31_19706112   Sample    C    A        0      0        2 
  31 chr31_19708661     AAsi    G    A        0      0        2 
  31 chr31_19708661     AKia    G    A        0      0        2 
  31 chr31_19708661     AOna    G    A        0      0        2 
  31 chr31_19708661     ASom    G    A        0      0        2 
  31 chr31_19708661     HCab    G    A        1      2        2 
  31 chr31_19708661     HPrz    G    A        1      2        2 
  31 chr31_19708661     ZBoe    G    A        0      0        2 
  31 chr31_19708661     ZGre    G    A        0      0        2 
  31 chr31_19708661     ZHar    G    A        0      0        2 
  31 chr31_19708661   Sample    G    A        0      0        2 
  31 chr31_19709539     AAsi    A    G        0      0        2 
  31 chr31_19709539     AKia    A    G        0      0        2 
  31 chr31_19709539     AOna    A    G        0      0        2 
  31 chr31_19709539     ASom    A    G        0      0        2 
  31 chr31_19709539     HCab    A    G        1      2        2 
  31 chr31_19709539     HPrz    A    G        1      2        2 
  31 chr31_19709539     ZBoe    A    G        0      0        2 
  31 chr31_19709539     ZGre    A    G        0      0        2 
  31 chr31_19709539     ZHar    A    G        0      0        2 
  31 chr31_19709539   Sample    A    G        0      0        2 
  31 chr31_19718101     AAsi    T    G        0      0        2 
  31 chr31_19718101     AKia    T    G        0      0        2 
  31 chr31_19718101     AOna    T    G        0      0        2 
  31 chr31_19718101     ASom    T    G        0      0        2 
  31 chr31_19718101     HCab    T    G        0      0        2 
  31 chr31_19718101     HPrz    T    G      0.5      1        2 
  31 chr31_19718101     ZBoe    T    G        0      0        2 
  31 chr31_19718101     ZGre    T    G        0      0        2 
  31 chr31_19718101     ZHar    T    G        0      0        2 
  31 chr31_19718101   Sample    T    G        0      0        2 
  31 chr31_19725095     AAsi    C    A        0      0        2 
  31 chr31_19725095     AKia    C    A        0      0        2 
  31 chr31_19725095     AOna    C    A        0      0        2 
  31 chr31_19725095     ASom    C    A        0      0        2 
  31 chr31_19725095     HCab    C    A        0      0        2 
  31 chr31_19725095     HPrz    C    A        0      0        2 
  31 chr31_19725095     ZBoe    C    A      0.5      1        2 
  31 chr31_19725095     ZGre    C    A        0      0        2 
  31 chr31_19725095     ZHar    C    A        0      0        2 
  31 chr31_19725095   Sample    C    A        0      0        2 
  31 chr31_19726884     AAsi    T    C        0      0        2 
  31 chr31_19726884     AKia    T    C        0      0        2 
  31 chr31_19726884     AOna    T    C        0      0        2 
  31 chr31_19726884     ASom    T    C        0      0        2 
  31 chr31_19726884     HCab    T    C        0      0        2 
  31 chr31_19726884     HPrz    T    C        0      0        2 
  31 chr31_19726884     ZBoe    T    C        1      2        2 
  31 chr31_19726884     ZGre    T    C        0      0        2 
  31 chr31_19726884     ZHar    T    C        1      2        2 
  31 chr31_19726884   Sample    T    C        0      0        2 
  31 chr31_19729775     AAsi    G    C        0      0        2 
  31 chr31_19729775     AKia    G    C        0      0        2 
  31 chr31_19729775     AOna    G    C        0      0        2 
  31 chr31_19729775     ASom    G    C        0      0        2 
  31 chr31_19729775     HCab    G    C        0      0        2 
  31 chr31_19729775     HPrz    G    C        0      0        2 
  31 chr31_19729775     ZBoe    G    C      0.5      1        2 
  31 chr31_19729775     ZGre    G    C        0      0        2 
  31 chr31_19729775     ZHar    G    C        0      0        2 
  31 chr31_19729775   Sample    G    C        0      0        2 
  31 chr31_19729782     AAsi    A    G        0      0        2 
  31 chr31_19729782     AKia    A    G        0      0        2 
  31 chr31_19729782     AOna    A    G        0      0        2 
  31 chr31_19729782     ASom    A    G        0      0        2 
  31 chr31_19729782     HCab    A    G        0      0        2 
  31 chr31_19729782     HPrz    A    G        0      0        2 
  31 chr31_19729782     ZBoe    A    G        0      0        2 
  31 chr31_19729782     ZGre    A    G      0.5      1        2 
  31 chr31_19729782     ZHar    A    G        0      0        2 
  31 chr31_19729782   Sample    A    G        0      0        2 
  31 chr31_19734149     AAsi    G    A        0      0        2 
  31 chr31_19734149     AKia    G    A        0      0        2 
  31 chr31_19734149     AOna    G    A        0      0        2 
  31 chr31_19734149     ASom    G    A        0      0        2 
  31 chr31_19734149     HCab    G    A        0      0        2 
  31 chr31_19734149     HPrz    G    A        0      0        2 
  31 chr31_19734149     ZBoe    G    A        0      0        2 
  31 chr31_19734149     ZGre    G    A        0      0        2 
  31 chr31_19734149     ZHar    G    A        1      2        2 
  31 chr31_19734149   Sample    G    A        0      0        2 
  31 chr31_19734388     AAsi    G    A        0      0        2 
  31 chr31_19734388     AKia    G    A        0      0        2 
  31 chr31_19734388     AOna    G    A        0      0        2 
  31 chr31_19734388     ASom    G    A        0      0        2 
  31 chr31_19734388     HCab    G    A        1      2        2 
  31 chr31_19734388     HPrz    G    A      0.5      1        2 
  31 chr31_19734388     ZBoe    G    A        0      0        2 
  31 chr31_19734388     ZGre    G    A        0      0        2 
  31 chr31_19734388     ZHar    G    A        0      0        2 
  31 chr31_19734388   Sample    G    A        0      0        2 
  31 chr31_19735126     AAsi    C    G        0      0        2 
  31 chr31_19735126     AKia    C    G        0      0        2 
  31 chr31_19735126     AOna    C    G        0      0        2 
  31 chr31_19735126     ASom    C    G        0      0        2 
  31 chr31_19735126     HCab    C    G        0      0        2 
  31 chr31_19735126     HPrz    C    G        0      0        2 
  31 chr31_19735126     ZBoe    C    G        0      0        2 
  31 chr31_19735126     ZGre    C    G        1      2        2 
  31 chr31_19735126     ZHar    C    G        0      0        2 
  31 chr31_19735126   Sample    C    G        0      0        2 
  31 chr31_19737876     AAsi    A    G        0      0        2 
  31 chr31_19737876     AKia    A    G        0      0        2 
  31 chr31_19737876     AOna    A    G        0      0        2 
  31 chr31_19737876     ASom    A    G        0      0        2 
  31 chr31_19737876     HCab    A    G      0.5      1        2 
  31 chr31_19737876     HPrz    A    G        0      0        2 
  31 chr31_19737876     ZBoe    A    G        0      0        2 
  31 chr31_19737876     ZGre    A    G        0      0        2 
  31 chr31_19737876     ZHar    A    G        0      0        2 
  31 chr31_19737876   Sample    A    G        0      0        2 
  31 chr31_19741739     AAsi    G    A        0      0        2 
  31 chr31_19741739     AKia    G    A        0      0        2 
  31 chr31_19741739     AOna    G    A        0      0        2 
  31 chr31_19741739     ASom    G    A        0      0        2 
  31 chr31_19741739     HCab    G    A        0      0        2 
  31 chr31_19741739     HPrz    G    A        0      0        2 
  31 chr31_19741739     ZBoe    G    A        0      0        2 
  31 chr31_19741739     ZGre    G    A      0.5      1        2 
  31 chr31_19741739     ZHar    G    A        0      0        2 
  31 chr31_19741739   Sample    G    A        0      0        2 
  31 chr31_19743390     AAsi    A    G        0      0        2 
  31 chr31_19743390     AKia    A    G      0.5      1        2 
  31 chr31_19743390     AOna    A    G        0      0        2 
  31 chr31_19743390     ASom    A    G        0      0        2 
  31 chr31_19743390     HCab    A    G        0      0        2 
  31 chr31_19743390     HPrz    A    G        0      0        2 
  31 chr31_19743390     ZBoe    A    G        0      0        2 
  31 chr31_19743390     ZGre    A    G        0      0        2 
  31 chr31_19743390     ZHar    A    G        0      0        2 
  31 chr31_19743390   Sample    A    G        0      0        2 
  31 chr31_19743451     AAsi    T    C        0      0        2 
  31 chr31_19743451     AKia    T    C        0      0        2 
  31 chr31_19743451     AOna    T    C        0      0        2 
  31 chr31_19743451     ASom    T    C        0      0        2 
  31 chr31_19743451     HCab    T    C        0      0        2 
  31 chr31_19743451     HPrz    T    C      0.5      1        2 
  31 chr31_19743451     ZBoe    T    C        0      0        2 
  31 chr31_19743451     ZGre    T    C        0      0        2 
  31 chr31_19743451     ZHar    T    C        0      0        2 
  31 chr31_19743451   Sample    T    C        0      0        2 
  31 chr31_19751085     AAsi    T    C        0      0        2 
  31 chr31_19751085     AKia    T    C        0      0        2 
  31 chr31_19751085     AOna    T    C        0      0        2 
  31 chr31_19751085     ASom    T    C        0      0        2 
  31 chr31_19751085     HCab    T    C        1      2        2 
  31 chr31_19751085     HPrz    T    C        1      2        2 
  31 chr31_19751085     ZBoe    T    C        0      0        2 
  31 chr31_19751085     ZGre    T    C        0      0        2 
  31 chr31_19751085     ZHar    T    C        0      0        2 
  31 chr31_19751085   Sample    T    C        0      0        2 
  31 chr31_19765330     AAsi    G    C        0      0        2 
  31 chr31_19765330     AKia    G    C        0      0        2 
  31 chr31_19765330     AOna    G    C        0      0        2 
  31 chr31_19765330     ASom    G    C        0      0        2 
  31 chr31_19765330     HCab    G    C        0      0        2 
  31 chr31_19765330     HPrz    G    C        0      0        2 
  31 chr31_19765330     ZBoe    G    C        0      0        2 
  31 chr31_19765330     ZGre    G    C        0      0        2 
  31 chr31_19765330     ZHar    G    C      0.5      1        2 
  31 chr31_19765330   Sample    G    C        0      0        2 
  31 chr31_19771146     AAsi    G    T      0.5      1        2 
  31 chr31_19771146     AKia    G    T        0      0        2 
  31 chr31_19771146     AOna    G    T        0      0        2 
  31 chr31_19771146     ASom    G    T        0      0        2 
  31 chr31_19771146     HCab    G    T        0      0        2 
  31 chr31_19771146     HPrz    G    T        0      0        2 
  31 chr31_19771146     ZBoe    G    T        0      0        2 
  31 chr31_19771146     ZGre    G    T        0      0        2 
  31 chr31_19771146     ZHar    G    T        0      0        2 
  31 chr31_19771146   Sample    G    T        1      2        2 
  31 chr31_19772323     AAsi    T    A        0      0        2 
  31 chr31_19772323     AKia    T    A        0      0        2 
  31 chr31_19772323     AOna    T    A        0      0        2 
  31 chr31_19772323     ASom    T    A        0      0        2 
  31 chr31_19772323     HCab    T    A      0.5      1        2 
  31 chr31_19772323     HPrz    T    A        1      2        2 
  31 chr31_19772323     ZBoe    T    A        0      0        2 
  31 chr31_19772323     ZGre    T    A        0      0        2 
  31 chr31_19772323     ZHar    T    A        0      0        2 
  31 chr31_19772323   Sample    T    A        0      0        2 
  31 chr31_19774545     AAsi    T    C        0      0        2 
  31 chr31_19774545     AKia    T    C        0      0        2 
  31 chr31_19774545     AOna    T    C        0      0        2 
  31 chr31_19774545     ASom    T    C        0      0        2 
  31 chr31_19774545     HCab    T    C        0      0        2 
  31 chr31_19774545     HPrz    T    C      0.5      1        2 
  31 chr31_19774545     ZBoe    T    C        0      0        2 
  31 chr31_19774545     ZGre    T    C        0      0        2 
  31 chr31_19774545     ZHar    T    C        0      0        2 
  31 chr31_19774545   Sample    T    C        0      0        2 
  31 chr31_19777389     AAsi    A    T        0      0        2 
  31 chr31_19777389     AKia    A    T        0      0        2 
  31 chr31_19777389     AOna    A    T        0      0        2 
  31 chr31_19777389     ASom    A    T        0      0        2 
  31 chr31_19777389     HCab    A    T        0      0        2 
  31 chr31_19777389     HPrz    A    T        0      0        2 
  31 chr31_19777389     ZBoe    A    T        0      0        2 
  31 chr31_19777389     ZGre    A    T      0.5      1        2 
  31 chr31_19777389     ZHar    A    T        0      0        2 
  31 chr31_19777389   Sample    A    T        0      0        2 
  31 chr31_19779382     AAsi    T    C        0      0        2 
  31 chr31_19779382     AKia    T    C        0      0        2 
  31 chr31_19779382     AOna    T    C        0      0        2 
  31 chr31_19779382     ASom    T    C        0      0        2 
  31 chr31_19779382     HCab    T    C      0.5      1        2 
  31 chr31_19779382     HPrz    T    C        0      0        2 
  31 chr31_19779382     ZBoe    T    C        0      0        2 
  31 chr31_19779382     ZGre    T    C        0      0        2 
  31 chr31_19779382     ZHar    T    C        0      0        2 
  31 chr31_19779382   Sample    T    C        0      0        2 
  31 chr31_19780238     AAsi    A    G        0      0        2 
  31 chr31_19780238     AKia    A    G        0      0        2 
  31 chr31_19780238     AOna    A    G        0      0        2 
  31 chr31_19780238     ASom    A    G        0      0        2 
  31 chr31_19780238     HCab    A    G      0.5      1        2 
  31 chr31_19780238     HPrz    A    G        0      0        2 
  31 chr31_19780238     ZBoe    A    G        0      0        2 
  31 chr31_19780238     ZGre    A    G        0      0        2 
  31 chr31_19780238     ZHar    A    G        0      0        2 
  31 chr31_19780238   Sample    A    G        0      0        2 
  31 chr31_19781464     AAsi    G    C        0      0        2 
  31 chr31_19781464     AKia    G    C        0      0        2 
  31 chr31_19781464     AOna    G    C        0      0        2 
  31 chr31_19781464     ASom    G    C        0      0        2 
  31 chr31_19781464     HCab    G    C      0.5      1        2 
  31 chr31_19781464     HPrz    G    C        0      0        2 
  31 chr31_19781464     ZBoe    G    C        0      0        2 
  31 chr31_19781464     ZGre    G    C        0      0        2 
  31 chr31_19781464     ZHar    G    C        0      0        2 
  31 chr31_19781464   Sample    G    C        0      0        2 
  31 chr31_19784688     AAsi    T    A        0      0        2 
  31 chr31_19784688     AKia    T    A        0      0        2 
  31 chr31_19784688     AOna    T    A        0      0        2 
  31 chr31_19784688     ASom    T    A        0      0        2 
  31 chr31_19784688     HCab    T    A        0      0        2 
  31 chr31_19784688     HPrz    T    A      0.5      1        2 
  31 chr31_19784688     ZBoe    T    A        0      0        2 
  31 chr31_19784688     ZGre    T    A        0      0        2 
  31 chr31_19784688     ZHar    T    A        0      0        2 
  31 chr31_19784688   Sample    T    A        0      0        2 
  31 chr31_19787993     AAsi    G    A        0      0        2 
  31 chr31_19787993     AKia    G    A        0      0        2 
  31 chr31_19787993     AOna    G    A        0      0        2 
  31 chr31_19787993     ASom    G    A        0      0        2 
  31 chr31_19787993     HCab    G    A        1      2        2 
  31 chr31_19787993     HPrz    G    A        1      2        2 
  31 chr31_19787993     ZBoe    G    A        0      0        2 
  31 chr31_19787993     ZGre    G    A        0      0        2 
  31 chr31_19787993     ZHar    G    A        0      0        2 
  31 chr31_19787993   Sample    G    A        0      0        2 
  31 chr31_19796812     AAsi    A    G        0      0        2 
  31 chr31_19796812     AKia    A    G        0      0        2 
  31 chr31_19796812     AOna    A    G        1      2        2 
  31 chr31_19796812     ASom    A    G        0      0        2 
  31 chr31_19796812     HCab    A    G        0      0        2 
  31 chr31_19796812     HPrz    A    G        0      0        2 
  31 chr31_19796812     ZBoe    A    G        0      0        2 
  31 chr31_19796812     ZGre    A    G        0      0        2 
  31 chr31_19796812     ZHar    A    G        0      0        2 
  31 chr31_19796812   Sample    A    G        0      0        2 
  31 chr31_19810799     AAsi    G    T        0      0        2 
  31 chr31_19810799     AKia    G    T        0      0        2 
  31 chr31_19810799     AOna    G    T        0      0        2 
  31 chr31_19810799     ASom    G    T        0      0        2 
  31 chr31_19810799     HCab    G    T        1      2        2 
  31 chr31_19810799     HPrz    G    T        1      2        2 
  31 chr31_19810799     ZBoe    G    T        0      0        2 
  31 chr31_19810799     ZGre    G    T        0      0        2 
  31 chr31_19810799     ZHar    G    T        0      0        2 
  31 chr31_19810799   Sample    G    T        0      0        2 
  31 chr31_19811840     AAsi    G    C        0      0        2 
  31 chr31_19811840     AKia    G    C        0      0        2 
  31 chr31_19811840     AOna    G    C        0      0        2 
  31 chr31_19811840     ASom    G    C        0      0        2 
  31 chr31_19811840     HCab    G    C        1      2        2 
  31 chr31_19811840     HPrz    G    C        1      2        2 
  31 chr31_19811840     ZBoe    G    C        0      0        2 
  31 chr31_19811840     ZGre    G    C        0      0        2 
  31 chr31_19811840     ZHar    G    C        0      0        2 
  31 chr31_19811840   Sample    G    C        0      0        2 
  31 chr31_19811979     AAsi    T    C        0      0        2 
  31 chr31_19811979     AKia    T    C        0      0        2 
  31 chr31_19811979     AOna    T    C        0      0        2 
  31 chr31_19811979     ASom    T    C        0      0        2 
  31 chr31_19811979     HCab    T    C        1      2        2 
  31 chr31_19811979     HPrz    T    C        1      2        2 
  31 chr31_19811979     ZBoe    T    C        0      0        2 
  31 chr31_19811979     ZGre    T    C        0      0        2 
  31 chr31_19811979     ZHar    T    C        0      0        2 
  31 chr31_19811979   Sample    T    C        0      0        2 
  31 chr31_19818628     AAsi    T    C        0      0        2 
  31 chr31_19818628     AKia    T    C        1      2        2 
  31 chr31_19818628     AOna    T    C        0      0        2 
  31 chr31_19818628     ASom    T    C        0      0        2 
  31 chr31_19818628     HCab    T    C        0      0        2 
  31 chr31_19818628     HPrz    T    C        0      0        2 
  31 chr31_19818628     ZBoe    T    C        0      0        2 
  31 chr31_19818628     ZGre    T    C        0      0        2 
  31 chr31_19818628     ZHar    T    C        0      0        2 
  31 chr31_19818628   Sample    T    C        0      0        2 
  31 chr31_19820046     AAsi    C    T        1      2        2 
  31 chr31_19820046     AKia    C    T        0      0        2 
  31 chr31_19820046     AOna    C    T        0      0        2 
  31 chr31_19820046     ASom    C    T        1      2        2 
  31 chr31_19820046     HCab    C    T        0      0        2 
  31 chr31_19820046     HPrz    C    T        0      0        2 
  31 chr31_19820046     ZBoe    C    T        0      0        2 
  31 chr31_19820046     ZGre    C    T        0      0        2 
  31 chr31_19820046     ZHar    C    T        0      0        2 
  31 chr31_19820046   Sample    C    T        1      2        2 
  31 chr31_19821146     AAsi    A    C        0      0        2 
  31 chr31_19821146     AKia    A    C      0.5      1        2 
  31 chr31_19821146     AOna    A    C        0      0        2 
  31 chr31_19821146     ASom    A    C        0      0        2 
  31 chr31_19821146     HCab    A    C        0      0        2 
  31 chr31_19821146     HPrz    A    C        0      0        2 
  31 chr31_19821146     ZBoe    A    C        0      0        2 
  31 chr31_19821146     ZGre    A    C        0      0        2 
  31 chr31_19821146     ZHar    A    C        0      0        2 
  31 chr31_19821146   Sample    A    C        0      0        2 
  31 chr31_19840287     AAsi    C    T        0      0        2 
  31 chr31_19840287     AKia    C    T        0      0        2 
  31 chr31_19840287     AOna    C    T        0      0        2 
  31 chr31_19840287     ASom    C    T        0      0        2 
  31 chr31_19840287     HCab    C    T        0      0        2 
  31 chr31_19840287     HPrz    C    T      0.5      1        2 
  31 chr31_19840287     ZBoe    C    T        0      0        2 
  31 chr31_19840287     ZGre    C    T        0      0        2 
  31 chr31_19840287     ZHar    C    T        0      0        2 
  31 chr31_19840287   Sample    C    T        0      0        2 
  31 chr31_19843939     AAsi    C    T        0      0        2 
  31 chr31_19843939     AKia    C    T        0      0        2 
  31 chr31_19843939     AOna    C    T        1      2        2 
  31 chr31_19843939     ASom    C    T        0      0        2 
  31 chr31_19843939     HCab    C    T        0      0        2 
  31 chr31_19843939     HPrz    C    T        0      0        2 
  31 chr31_19843939     ZBoe    C    T        0      0        2 
  31 chr31_19843939     ZGre    C    T        0      0        2 
  31 chr31_19843939     ZHar    C    T        0      0        2 
  31 chr31_19843939   Sample    C    T        0      0        2 
  31 chr31_19847854     AAsi    A    G        0      0        2 
  31 chr31_19847854     AKia    A    G        0      0        2 
  31 chr31_19847854     AOna    A    G        0      0        2 
  31 chr31_19847854     ASom    A    G      0.5      1        2 
  31 chr31_19847854     HCab    A    G        0      0        2 
  31 chr31_19847854     HPrz    A    G        0      0        2 
  31 chr31_19847854     ZBoe    A    G        0      0        2 
  31 chr31_19847854     ZGre    A    G        0      0        2 
  31 chr31_19847854     ZHar    A    G        0      0        2 
  31 chr31_19847854   Sample    A    G        0      0        2 
  31 chr31_19849123     AAsi    G    A        0      0        2 
  31 chr31_19849123     AKia    G    A        0      0        2 
  31 chr31_19849123     AOna    G    A        0      0        2 
  31 chr31_19849123     ASom    G    A        0      0        2 
  31 chr31_19849123     HCab    G    A        0      0        2 
  31 chr31_19849123     HPrz    G    A        0      0        2 
  31 chr31_19849123     ZBoe    G    A        1      2        2 
  31 chr31_19849123     ZGre    G    A        0      0        2 
  31 chr31_19849123     ZHar    G    A        0      0        2 
  31 chr31_19849123   Sample    G    A        0      0        2 
  31 chr31_19851931     AAsi    A    G        0      0        2 
  31 chr31_19851931     AKia    A    G        1      2        2 
  31 chr31_19851931     AOna    A    G        0      0        2 
  31 chr31_19851931     ASom    A    G        0      0        2 
  31 chr31_19851931     HCab    A    G        0      0        2 
  31 chr31_19851931     HPrz    A    G        0      0        2 
  31 chr31_19851931     ZBoe    A    G        0      0        2 
  31 chr31_19851931     ZGre    A    G        0      0        2 
  31 chr31_19851931     ZHar    A    G        0      0        2 
  31 chr31_19851931   Sample    A    G        0      0        2 
  31 chr31_19852280     AAsi    G    A        0      0        2 
  31 chr31_19852280     AKia    G    A        0      0        2 
  31 chr31_19852280     AOna    G    A        0      0        2 
  31 chr31_19852280     ASom    G    A        0      0        2 
  31 chr31_19852280     HCab    G    A        0      0        2 
  31 chr31_19852280     HPrz    G    A        0      0        2 
  31 chr31_19852280     ZBoe    G    A        1      2        2 
  31 chr31_19852280     ZGre    G    A        0      0        2 
  31 chr31_19852280     ZHar    G    A        0      0        2 
  31 chr31_19852280   Sample    G    A        0      0        2 
  31 chr31_19852351     AAsi    C    T        0      0        2 
  31 chr31_19852351     AKia    C    T        0      0        2 
  31 chr31_19852351     AOna    C    T        0      0        2 
  31 chr31_19852351     ASom    C    T        0      0        2 
  31 chr31_19852351     HCab    C    T      0.5      1        2 
  31 chr31_19852351     HPrz    C    T        0      0        2 
  31 chr31_19852351     ZBoe    C    T        0      0        2 
  31 chr31_19852351     ZGre    C    T        0      0        2 
  31 chr31_19852351     ZHar    C    T        0      0        2 
  31 chr31_19852351   Sample    C    T        0      0        2 
  31 chr31_19852522     AAsi    A    C        0      0        2 
  31 chr31_19852522     AKia    A    C        0      0        2 
  31 chr31_19852522     AOna    A    C        0      0        2 
  31 chr31_19852522     ASom    A    C        0      0        2 
  31 chr31_19852522     HCab    A    C        0      0        2 
  31 chr31_19852522     HPrz    A    C      0.5      1        2 
  31 chr31_19852522     ZBoe    A    C        0      0        2 
  31 chr31_19852522     ZGre    A    C        0      0        2 
  31 chr31_19852522     ZHar    A    C        0      0        2 
  31 chr31_19852522   Sample    A    C        0      0        2 
  31 chr31_19858592     AAsi    A    G        0      0        2 
  31 chr31_19858592     AKia    A    G        0      0        2 
  31 chr31_19858592     AOna    A    G        0      0        2 
  31 chr31_19858592     ASom    A    G        0      0        2 
  31 chr31_19858592     HCab    A    G        0      0        2 
  31 chr31_19858592     HPrz    A    G        0      0        2 
  31 chr31_19858592     ZBoe    A    G        0      0        2 
  31 chr31_19858592     ZGre    A    G      0.5      1        2 
  31 chr31_19858592     ZHar    A    G        0      0        2 
  31 chr31_19858592   Sample    A    G        0      0        2 
  31 chr31_19874628     AAsi    T    C        0      0        2 
  31 chr31_19874628     AKia    T    C        0      0        2 
  31 chr31_19874628     AOna    T    C        0      0        2 
  31 chr31_19874628     ASom    T    C        0      0        2 
  31 chr31_19874628     HCab    T    C        0      0        2 
  31 chr31_19874628     HPrz    T    C        0      0        2 
  31 chr31_19874628     ZBoe    T    C        0      0        2 
  31 chr31_19874628     ZGre    T    C        0      0        2 
  31 chr31_19874628     ZHar    T    C      0.5      1        2 
  31 chr31_19874628   Sample    T    C        0      0        2 
  31 chr31_19875486     AAsi    G    C        0      0        2 
  31 chr31_19875486     AKia    G    C        0      0        2 
  31 chr31_19875486     AOna    G    C        0      0        2 
  31 chr31_19875486     ASom    G    C        0      0        2 
  31 chr31_19875486     HCab    G    C        0      0        2 
  31 chr31_19875486     HPrz    G    C        0      0        2 
  31 chr31_19875486     ZBoe    G    C        0      0        2 
  31 chr31_19875486     ZGre    G    C      0.5      1        2 
  31 chr31_19875486     ZHar    G    C        0      0        2 
  31 chr31_19875486   Sample    G    C        0      0        2 
  31 chr31_19875621     AAsi    G    A        1      2        2 
  31 chr31_19875621     AKia    G    A        0      0        2 
  31 chr31_19875621     AOna    G    A        0      0        2 
  31 chr31_19875621     ASom    G    A        0      0        2 
  31 chr31_19875621     HCab    G    A        0      0        2 
  31 chr31_19875621     HPrz    G    A        0      0        2 
  31 chr31_19875621     ZBoe    G    A        0      0        2 
  31 chr31_19875621     ZGre    G    A        0      0        2 
  31 chr31_19875621     ZHar    G    A        0      0        2 
  31 chr31_19875621   Sample    G    A        1      2        2 
  31 chr31_19879607     AAsi    A    G        0      0        2 
  31 chr31_19879607     AKia    A    G        0      0        2 
  31 chr31_19879607     AOna    A    G        0      0        2 
  31 chr31_19879607     ASom    A    G        0      0        2 
  31 chr31_19879607     HCab    A    G        0      0        2 
  31 chr31_19879607     HPrz    A    G        0      0        2 
  31 chr31_19879607     ZBoe    A    G        0      0        2 
  31 chr31_19879607     ZGre    A    G        1      2        2 
  31 chr31_19879607     ZHar    A    G        0      0        2 
  31 chr31_19879607   Sample    A    G        0      0        2 
  31 chr31_19888770     AAsi    T    C        0      0        2 
  31 chr31_19888770     AKia    T    C        0      0        2 
  31 chr31_19888770     AOna    T    C        0      0        2 
  31 chr31_19888770     ASom    T    C        0      0        2 
  31 chr31_19888770     HCab    T    C        0      0        2 
  31 chr31_19888770     HPrz    T    C        0      0        2 
  31 chr31_19888770     ZBoe    T    C        0      0        2 
  31 chr31_19888770     ZGre    T    C        0      0        2 
  31 chr31_19888770     ZHar    T    C      0.5      1        2 
  31 chr31_19888770   Sample    T    C        0      0        2 
  31 chr31_19910347     AAsi    C    A        1      2        2 
  31 chr31_19910347     AKia    C    A        0      0        2 
  31 chr31_19910347     AOna    C    A        0      0        2 
  31 chr31_19910347     ASom    C    A        0      0        2 
  31 chr31_19910347     HCab    C    A        0      0        2 
  31 chr31_19910347     HPrz    C    A        0      0        2 
  31 chr31_19910347     ZBoe    C    A        0      0        2 
  31 chr31_19910347     ZGre    C    A        0      0        2 
  31 chr31_19910347     ZHar    C    A        0      0        2 
  31 chr31_19910347   Sample    C    A        1      2        2 
  31 chr31_19911401     AAsi    G    A        0      0        2 
  31 chr31_19911401     AKia    G    A        0      0        2 
  31 chr31_19911401     AOna    G    A        0      0        2 
  31 chr31_19911401     ASom    G    A        0      0        2 
  31 chr31_19911401     HCab    G    A        1      2        2 
  31 chr31_19911401     HPrz    G    A        1      2        2 
  31 chr31_19911401     ZBoe    G    A        0      0        2 
  31 chr31_19911401     ZGre    G    A        0      0        2 
  31 chr31_19911401     ZHar    G    A        0      0        2 
  31 chr31_19911401   Sample    G    A        0      0        2 
  31 chr31_19915651     AAsi    C    T        0      0        2 
  31 chr31_19915651     AKia    C    T        0      0        2 
  31 chr31_19915651     AOna    C    T        0      0        2 
  31 chr31_19915651     ASom    C    T        0      0        2 
  31 chr31_19915651     HCab    C    T        0      0        2 
  31 chr31_19915651     HPrz    C    T        0      0        2 
  31 chr31_19915651     ZBoe    C    T      0.5      1        2 
  31 chr31_19915651     ZGre    C    T        0      0        2 
  31 chr31_19915651     ZHar    C    T        0      0        2 
  31 chr31_19915651   Sample    C    T        0      0        2 
  31 chr31_19923142     AAsi    C    T        0      0        2 
  31 chr31_19923142     AKia    C    T        0      0        2 
  31 chr31_19923142     AOna    C    T        0      0        2 
  31 chr31_19923142     ASom    C    T        0      0        2 
  31 chr31_19923142     HCab    C    T        0      0        2 
  31 chr31_19923142     HPrz    C    T        0      0        2 
  31 chr31_19923142     ZBoe    C    T      0.5      1        2 
  31 chr31_19923142     ZGre    C    T        0      0        2 
  31 chr31_19923142     ZHar    C    T        0      0        2 
  31 chr31_19923142   Sample    C    T        0      0        2 
  31 chr31_19929354     AAsi    C    T        0      0        2 
  31 chr31_19929354     AKia    C    T        0      0        2 
  31 chr31_19929354     AOna    C    T        0      0        2 
  31 chr31_19929354     ASom    C    T        0      0        2 
  31 chr31_19929354     HCab    C    T        0      0        2 
  31 chr31_19929354     HPrz    C    T        0      0        2 
  31 chr31_19929354     ZBoe    C    T      0.5      1        2 
  31 chr31_19929354     ZGre    C    T        1      2        2 
  31 chr31_19929354     ZHar    C    T        1      2        2 
  31 chr31_19929354   Sample    C    T        0      0        2 
  31 chr31_19934675     AAsi    C    A        0      0        2 
  31 chr31_19934675     AKia    C    A        0      0        2 
  31 chr31_19934675     AOna    C    A        0      0        2 
  31 chr31_19934675     ASom    C    A        0      0        2 
  31 chr31_19934675     HCab    C    A        0      0        2 
  31 chr31_19934675     HPrz    C    A        0      0        2 
  31 chr31_19934675     ZBoe    C    A      0.5      1        2 
  31 chr31_19934675     ZGre    C    A        0      0        2 
  31 chr31_19934675     ZHar    C    A        0      0        2 
  31 chr31_19934675   Sample    C    A        0      0        2 
  31 chr31_19937473     AAsi    C    G        0      0        2 
  31 chr31_19937473     AKia    C    G        0      0        2 
  31 chr31_19937473     AOna    C    G        0      0        2 
  31 chr31_19937473     ASom    C    G        0      0        2 
  31 chr31_19937473     HCab    C    G        0      0        2 
  31 chr31_19937473     HPrz    C    G        0      0        2 
  31 chr31_19937473     ZBoe    C    G        0      0        2 
  31 chr31_19937473     ZGre    C    G        0      0        2 
  31 chr31_19937473     ZHar    C    G        1      2        2 
  31 chr31_19937473   Sample    C    G        0      0        2 
  31 chr31_19939398     AAsi    T    C        0      0        2 
  31 chr31_19939398     AKia    T    C        0      0        2 
  31 chr31_19939398     AOna    T    C        0      0        2 
  31 chr31_19939398     ASom    T    C        0      0        2 
  31 chr31_19939398     HCab    T    C        0      0        2 
  31 chr31_19939398     HPrz    T    C        0      0        2 
  31 chr31_19939398     ZBoe    T    C        1      2        2 
  31 chr31_19939398     ZGre    T    C        0      0        2 
  31 chr31_19939398     ZHar    T    C        0      0        2 
  31 chr31_19939398   Sample    T    C        0      0        2 
  31 chr31_19939935     AAsi    A    C        0      0        2 
  31 chr31_19939935     AKia    A    C        0      0        2 
  31 chr31_19939935     AOna    A    C        0      0        2 
  31 chr31_19939935     ASom    A    C        0      0        2 
  31 chr31_19939935     HCab    A    C        0      0        2 
  31 chr31_19939935     HPrz    A    C        0      0        2 
  31 chr31_19939935     ZBoe    A    C        0      0        2 
  31 chr31_19939935     ZGre    A    C        0      0        2 
  31 chr31_19939935     ZHar    A    C        1      2        2 
  31 chr31_19939935   Sample    A    C        0      0        2 
  31 chr31_19940692     AAsi    G    A        0      0        2 
  31 chr31_19940692     AKia    G    A        0      0        2 
  31 chr31_19940692     AOna    G    A        0      0        2 
  31 chr31_19940692     ASom    G    A        0      0        2 
  31 chr31_19940692     HCab    G    A        0      0        2 
  31 chr31_19940692     HPrz    G    A        0      0        2 
  31 chr31_19940692     ZBoe    G    A        0      0        2 
  31 chr31_19940692     ZGre    G    A        0      0        2 
  31 chr31_19940692     ZHar    G    A      0.5      1        2 
  31 chr31_19940692   Sample    G    A        0      0        2 
  31 chr31_19954567     AAsi    C    T        0      0        2 
  31 chr31_19954567     AKia    C    T        0      0        2 
  31 chr31_19954567     AOna    C    T        0      0        2 
  31 chr31_19954567     ASom    C    T        0      0        2 
  31 chr31_19954567     HCab    C    T        1      2        2 
  31 chr31_19954567     HPrz    C    T        1      2        2 
  31 chr31_19954567     ZBoe    C    T        0      0        2 
  31 chr31_19954567     ZGre    C    T        0      0        2 
  31 chr31_19954567     ZHar    C    T        0      0        2 
  31 chr31_19954567   Sample    C    T        0      0        2 
  31 chr31_19956310     AAsi    C    T        1      2        2 
  31 chr31_19956310     AKia    C    T        0      0        2 
  31 chr31_19956310     AOna    C    T        0      0        2 
  31 chr31_19956310     ASom    C    T        1      2        2 
  31 chr31_19956310     HCab    C    T        0      0        2 
  31 chr31_19956310     HPrz    C    T        0      0        2 
  31 chr31_19956310     ZBoe    C    T        0      0        2 
  31 chr31_19956310     ZGre    C    T        0      0        2 
  31 chr31_19956310     ZHar    C    T        0      0        2 
  31 chr31_19956310   Sample    C    T        1      2        2 
  31 chr31_19959875     AAsi    G    A        0      0        2 
  31 chr31_19959875     AKia    G    A        0      0        2 
  31 chr31_19959875     AOna    G    A        0      0        2 
  31 chr31_19959875     ASom    G    A        0      0        2 
  31 chr31_19959875     HCab    G    A        0      0        2 
  31 chr31_19959875     HPrz    G    A        0      0        2 
  31 chr31_19959875     ZBoe    G    A      0.5      1        2 
  31 chr31_19959875     ZGre    G    A        0      0        2 
  31 chr31_19959875     ZHar    G    A        0      0        2 
  31 chr31_19959875   Sample    G    A        0      0        2 
  31 chr31_19960052     AAsi    A    C        0      0        2 
  31 chr31_19960052     AKia    A    C        0      0        2 
  31 chr31_19960052     AOna    A    C        0      0        2 
  31 chr31_19960052     ASom    A    C        0      0        2 
  31 chr31_19960052     HCab    A    C        1      2        2 
  31 chr31_19960052     HPrz    A    C        1      2        2 
  31 chr31_19960052     ZBoe    A    C        0      0        2 
  31 chr31_19960052     ZGre    A    C        0      0        2 
  31 chr31_19960052     ZHar    A    C        0      0        2 
  31 chr31_19960052   Sample    A    C        0      0        2 
  31 chr31_19960487     AAsi    C    T        0      0        2 
  31 chr31_19960487     AKia    C    T        0      0        2 
  31 chr31_19960487     AOna    C    T        0      0        2 
  31 chr31_19960487     ASom    C    T        0      0        2 
  31 chr31_19960487     HCab    C    T        0      0        2 
  31 chr31_19960487     HPrz    C    T        0      0        2 
  31 chr31_19960487     ZBoe    C    T      0.5      1        2 
  31 chr31_19960487     ZGre    C    T        0      0        2 
  31 chr31_19960487     ZHar    C    T        0      0        2 
  31 chr31_19960487   Sample    C    T        0      0        2 
  31 chr31_19961850     AAsi    G    A        0      0        2 
  31 chr31_19961850     AKia    G    A        1      2        2 
  31 chr31_19961850     AOna    G    A        0      0        2 
  31 chr31_19961850     ASom    G    A        0      0        2 
  31 chr31_19961850     HCab    G    A        0      0        2 
  31 chr31_19961850     HPrz    G    A        0      0        2 
  31 chr31_19961850     ZBoe    G    A        0      0        2 
  31 chr31_19961850     ZGre    G    A        0      0        2 
  31 chr31_19961850     ZHar    G    A        0      0        2 
  31 chr31_19961850   Sample    G    A        0      0        2 
  31 chr31_19967714     AAsi    G    A        0      0        2 
  31 chr31_19967714     AKia    G    A        0      0        2 
  31 chr31_19967714     AOna    G    A        0      0        2 
  31 chr31_19967714     ASom    G    A        0      0        2 
  31 chr31_19967714     HCab    G    A        0      0        2 
  31 chr31_19967714     HPrz    G    A        0      0        2 
  31 chr31_19967714     ZBoe    G    A      0.5      1        2 
  31 chr31_19967714     ZGre    G    A        0      0        2 
  31 chr31_19967714     ZHar    G    A        0      0        2 
  31 chr31_19967714   Sample    G    A        0      0        2 
  31 chr31_19973459     AAsi    C    A        0      0        2 
  31 chr31_19973459     AKia    C    A        0      0        2 
  31 chr31_19973459     AOna    C    A        0      0        2 
  31 chr31_19973459     ASom    C    A        0      0        2 
  31 chr31_19973459     HCab    C    A        1      2        2 
  31 chr31_19973459     HPrz    C    A      0.5      1        2 
  31 chr31_19973459     ZBoe    C    A        0      0        2 
  31 chr31_19973459     ZGre    C    A        0      0        2 
  31 chr31_19973459     ZHar    C    A        0      0        2 
  31 chr31_19973459   Sample    C    A        0      0        2 
  31 chr31_19975647     AAsi    A    G        0      0        2 
  31 chr31_19975647     AKia    A    G        0      0        2 
  31 chr31_19975647     AOna    A    G        0      0        2 
  31 chr31_19975647     ASom    A    G        0      0        2 
  31 chr31_19975647     HCab    A    G        1      2        2 
  31 chr31_19975647     HPrz    A    G        1      2        2 
  31 chr31_19975647     ZBoe    A    G        0      0        2 
  31 chr31_19975647     ZGre    A    G        0      0        2 
  31 chr31_19975647     ZHar    A    G        0      0        2 
  31 chr31_19975647   Sample    A    G        0      0        2 
  31 chr31_19989890     AAsi    G    C        0      0        2 
  31 chr31_19989890     AKia    G    C        0      0        2 
  31 chr31_19989890     AOna    G    C        1      2        2 
  31 chr31_19989890     ASom    G    C        0      0        2 
  31 chr31_19989890     HCab    G    C        0      0        2 
  31 chr31_19989890     HPrz    G    C        0      0        2 
  31 chr31_19989890     ZBoe    G    C        0      0        2 
  31 chr31_19989890     ZGre    G    C        0      0        2 
  31 chr31_19989890     ZHar    G    C        0      0        2 
  31 chr31_19989890   Sample    G    C        0      0        2 
  31 chr31_20008839     AAsi    T    C        0      0        2 
  31 chr31_20008839     AKia    T    C        0      0        2 
  31 chr31_20008839     AOna    T    C        0      0        2 
  31 chr31_20008839     ASom    T    C        0      0        2 
  31 chr31_20008839     HCab    T    C        1      2        2 
  31 chr31_20008839     HPrz    T    C        1      2        2 
  31 chr31_20008839     ZBoe    T    C        0      0        2 
  31 chr31_20008839     ZGre    T    C        0      0        2 
  31 chr31_20008839     ZHar    T    C        0      0        2 
  31 chr31_20008839   Sample    T    C        0      0        2 
  31 chr31_20012693     AAsi    C    G        0      0        2 
  31 chr31_20012693     AKia    C    G        0      0        2 
  31 chr31_20012693     AOna    C    G        0      0        2 
  31 chr31_20012693     ASom    C    G        0      0        2 
  31 chr31_20012693     HCab    C    G        1      2        2 
  31 chr31_20012693     HPrz    C    G        0      0        2 
  31 chr31_20012693     ZBoe    C    G        0      0        2 
  31 chr31_20012693     ZGre    C    G        0      0        2 
  31 chr31_20012693     ZHar    C    G        0      0        2 
  31 chr31_20012693   Sample    C    G        0      0        2 
  31 chr31_20020404     AAsi    C    T        0      0        2 
  31 chr31_20020404     AKia    C    T        0      0        2 
  31 chr31_20020404     AOna    C    T        0      0        2 
  31 chr31_20020404     ASom    C    T        0      0        2 
  31 chr31_20020404     HCab    C    T        1      2        2 
  31 chr31_20020404     HPrz    C    T        1      2        2 
  31 chr31_20020404     ZBoe    C    T        0      0        2 
  31 chr31_20020404     ZGre    C    T        0      0        2 
  31 chr31_20020404     ZHar    C    T        0      0        2 
  31 chr31_20020404   Sample    C    T        0      0        2 
  31 chr31_20023791     AAsi    C    A        0      0        2 
  31 chr31_20023791     AKia    C    A        0      0        2 
  31 chr31_20023791     AOna    C    A        0      0        2 
  31 chr31_20023791     ASom    C    A        0      0        2 
  31 chr31_20023791     HCab    C    A        0      0        2 
  31 chr31_20023791     HPrz    C    A        0      0        2 
  31 chr31_20023791     ZBoe    C    A        0      0        2 
  31 chr31_20023791     ZGre    C    A        1      2        2 
  31 chr31_20023791     ZHar    C    A        0      0        2 
  31 chr31_20023791   Sample    C    A        0      0        2 
  31 chr31_20025644     AAsi    G    T        0      0        2 
  31 chr31_20025644     AKia    G    T        0      0        2 
  31 chr31_20025644     AOna    G    T        0      0        2 
  31 chr31_20025644     ASom    G    T        0      0        2 
  31 chr31_20025644     HCab    G    T        1      2        2 
  31 chr31_20025644     HPrz    G    T        1      2        2 
  31 chr31_20025644     ZBoe    G    T        0      0        2 
  31 chr31_20025644     ZGre    G    T        0      0        2 
  31 chr31_20025644     ZHar    G    T        0      0        2 
  31 chr31_20025644   Sample    G    T        0      0        2 
  31 chr31_20027220     AAsi    G    T        0      0        2 
  31 chr31_20027220     AKia    G    T        0      0        2 
  31 chr31_20027220     AOna    G    T        0      0        2 
  31 chr31_20027220     ASom    G    T        0      0        2 
  31 chr31_20027220     HCab    G    T        0      0        2 
  31 chr31_20027220     HPrz    G    T        0      0        2 
  31 chr31_20027220     ZBoe    G    T      0.5      1        2 
  31 chr31_20027220     ZGre    G    T        0      0        2 
  31 chr31_20027220     ZHar    G    T        0      0        2 
  31 chr31_20027220   Sample    G    T        0      0        2 
  31 chr31_20043968     AAsi    A    G        0      0        2 
  31 chr31_20043968     AKia    A    G      0.5      1        2 
  31 chr31_20043968     AOna    A    G        0      0        2 
  31 chr31_20043968     ASom    A    G        0      0        2 
  31 chr31_20043968     HCab    A    G        0      0        2 
  31 chr31_20043968     HPrz    A    G      0.5      1        2 
  31 chr31_20043968     ZBoe    A    G        0      0        2 
  31 chr31_20043968     ZGre    A    G        0      0        2 
  31 chr31_20043968     ZHar    A    G        0      0        2 
  31 chr31_20043968   Sample    A    G        0      0        2 
  31 chr31_20051170     AAsi    C    T        0      0        2 
  31 chr31_20051170     AKia    C    T        1      2        2 
  31 chr31_20051170     AOna    C    T        1      2        2 
  31 chr31_20051170     ASom    C    T        0      0        2 
  31 chr31_20051170     HCab    C    T        0      0        2 
  31 chr31_20051170     HPrz    C    T        0      0        2 
  31 chr31_20051170     ZBoe    C    T        0      0        2 
  31 chr31_20051170     ZGre    C    T        0      0        2 
  31 chr31_20051170     ZHar    C    T        0      0        2 
  31 chr31_20051170   Sample    C    T        0      0        2 
  31 chr31_20053381     AAsi    T    C        0      0        2 
  31 chr31_20053381     AKia    T    C        0      0        2 
  31 chr31_20053381     AOna    T    C        0      0        2 
  31 chr31_20053381     ASom    T    C        0      0        2 
  31 chr31_20053381     HCab    T    C      0.5      1        2 
  31 chr31_20053381     HPrz    T    C      0.5      1        2 
  31 chr31_20053381     ZBoe    T    C        0      0        2 
  31 chr31_20053381     ZGre    T    C        0      0        2 
  31 chr31_20053381     ZHar    T    C        0      0        2 
  31 chr31_20053381   Sample    T    C        0      0        2 
  31 chr31_20053579     AAsi    T    C      0.5      1        2 
  31 chr31_20053579     AKia    T    C        0      0        2 
  31 chr31_20053579     AOna    T    C        0      0        2 
  31 chr31_20053579     ASom    T    C        0      0        2 
  31 chr31_20053579     HCab    T    C        0      0        2 
  31 chr31_20053579     HPrz    T    C        0      0        2 
  31 chr31_20053579     ZBoe    T    C        0      0        2 
  31 chr31_20053579     ZGre    T    C        0      0        2 
  31 chr31_20053579     ZHar    T    C        0      0        2 
  31 chr31_20053579   Sample    T    C        0      0        2 
  31 chr31_20056329     AAsi    T    C        0      0        2 
  31 chr31_20056329     AKia    T    C        0      0        2 
  31 chr31_20056329     AOna    T    C        0      0        2 
  31 chr31_20056329     ASom    T    C        0      0        2 
  31 chr31_20056329     HCab    T    C        0      0        2 
  31 chr31_20056329     HPrz    T    C        0      0        2 
  31 chr31_20056329     ZBoe    T    C        0      0        2 
  31 chr31_20056329     ZGre    T    C        0      0        2 
  31 chr31_20056329     ZHar    T    C        1      2        2 
  31 chr31_20056329   Sample    T    C        0      0        2 
  31 chr31_20086383     AAsi    C    G        0      0        2 
  31 chr31_20086383     AKia    C    G      0.5      1        2 
  31 chr31_20086383     AOna    C    G        0      0        2 
  31 chr31_20086383     ASom    C    G        0      0        2 
  31 chr31_20086383     HCab    C    G        0      0        2 
  31 chr31_20086383     HPrz    C    G        0      0        2 
  31 chr31_20086383     ZBoe    C    G        0      0        2 
  31 chr31_20086383     ZGre    C    G        0      0        2 
  31 chr31_20086383     ZHar    C    G        0      0        2 
  31 chr31_20086383   Sample    C    G        0      0        2 
  31 chr31_20092020     AAsi    C    T        0      0        2 
  31 chr31_20092020     AKia    C    T        0      0        2 
  31 chr31_20092020     AOna    C    T        0      0        2 
  31 chr31_20092020     ASom    C    T        0      0        2 
  31 chr31_20092020     HCab    C    T        1      2        2 
  31 chr31_20092020     HPrz    C    T        1      2        2 
  31 chr31_20092020     ZBoe    C    T        0      0        2 
  31 chr31_20092020     ZGre    C    T        0      0        2 
  31 chr31_20092020     ZHar    C    T        0      0        2 
  31 chr31_20092020   Sample    C    T        0      0        2 
  31 chr31_20092675     AAsi    A    G        0      0        2 
  31 chr31_20092675     AKia    A    G        0      0        2 
  31 chr31_20092675     AOna    A    G        0      0        2 
  31 chr31_20092675     ASom    A    G        0      0        2 
  31 chr31_20092675     HCab    A    G        0      0        2 
  31 chr31_20092675     HPrz    A    G        0      0        2 
  31 chr31_20092675     ZBoe    A    G        0      0        2 
  31 chr31_20092675     ZGre    A    G        1      2        2 
  31 chr31_20092675     ZHar    A    G        0      0        2 
  31 chr31_20092675   Sample    A    G        0      0        2 
  31 chr31_20096383     AAsi    T    C        0      0        2 
  31 chr31_20096383     AKia    T    C        0      0        2 
  31 chr31_20096383     AOna    T    C        0      0        2 
  31 chr31_20096383     ASom    T    C        0      0        2 
  31 chr31_20096383     HCab    T    C        1      2        2 
  31 chr31_20096383     HPrz    T    C        1      2        2 
  31 chr31_20096383     ZBoe    T    C        0      0        2 
  31 chr31_20096383     ZGre    T    C        0      0        2 
  31 chr31_20096383     ZHar    T    C        0      0        2 
  31 chr31_20096383   Sample    T    C        0      0        2 
  31 chr31_20098923     AAsi    C    T        0      0        2 
  31 chr31_20098923     AKia    C    T        0      0        2 
  31 chr31_20098923     AOna    C    T        0      0        2 
  31 chr31_20098923     ASom    C    T        0      0        2 
  31 chr31_20098923     HCab    C    T        0      0        2 
  31 chr31_20098923     HPrz    C    T        0      0        2 
  31 chr31_20098923     ZBoe    C    T        1      2        2 
  31 chr31_20098923     ZGre    C    T        0      0        2 
  31 chr31_20098923     ZHar    C    T        0      0        2 
  31 chr31_20098923   Sample    C    T        0      0        2 
  31 chr31_20103618     AAsi    C    T        0      0        2 
  31 chr31_20103618     AKia    C    T        0      0        2 
  31 chr31_20103618     AOna    C    T        1      2        2 
  31 chr31_20103618     ASom    C    T        0      0        2 
  31 chr31_20103618     HCab    C    T        0      0        2 
  31 chr31_20103618     HPrz    C    T        0      0        2 
  31 chr31_20103618     ZBoe    C    T        0      0        2 
  31 chr31_20103618     ZGre    C    T        0      0        2 
  31 chr31_20103618     ZHar    C    T        1      2        2 
  31 chr31_20103618   Sample    C    T        0      0        2 
  31 chr31_20106582     AAsi    C    T        0      0        2 
  31 chr31_20106582     AKia    C    T        0      0        2 
  31 chr31_20106582     AOna    C    T        0      0        2 
  31 chr31_20106582     ASom    C    T        0      0        2 
  31 chr31_20106582     HCab    C    T      0.5      1        2 
  31 chr31_20106582     HPrz    C    T        0      0        2 
  31 chr31_20106582     ZBoe    C    T        0      0        2 
  31 chr31_20106582     ZGre    C    T        0      0        2 
  31 chr31_20106582     ZHar    C    T        0      0        2 
  31 chr31_20106582   Sample    C    T        0      0        2 
  31 chr31_20106875     AAsi    G    A        0      0        2 
  31 chr31_20106875     AKia    G    A      0.5      1        2 
  31 chr31_20106875     AOna    G    A        0      0        2 
  31 chr31_20106875     ASom    G    A        0      0        2 
  31 chr31_20106875     HCab    G    A        0      0        2 
  31 chr31_20106875     HPrz    G    A        0      0        2 
  31 chr31_20106875     ZBoe    G    A        0      0        2 
  31 chr31_20106875     ZGre    G    A        0      0        2 
  31 chr31_20106875     ZHar    G    A        0      0        2 
  31 chr31_20106875   Sample    G    A        0      0        2 
  31 chr31_20112609     AAsi    G    A        0      0        2 
  31 chr31_20112609     AKia    G    A        0      0        2 
  31 chr31_20112609     AOna    G    A        0      0        2 
  31 chr31_20112609     ASom    G    A        0      0        2 
  31 chr31_20112609     HCab    G    A        0      0        2 
  31 chr31_20112609     HPrz    G    A        1      2        2 
  31 chr31_20112609     ZBoe    G    A        0      0        2 
  31 chr31_20112609     ZGre    G    A        0      0        2 
  31 chr31_20112609     ZHar    G    A        0      0        2 
  31 chr31_20112609   Sample    G    A        0      0        2 
  31 chr31_20127379     AAsi    G    T        0      0        2 
  31 chr31_20127379     AKia    G    T        0      0        2 
  31 chr31_20127379     AOna    G    T        0      0        2 
  31 chr31_20127379     ASom    G    T        0      0        2 
  31 chr31_20127379     HCab    G    T        0      0        2 
  31 chr31_20127379     HPrz    G    T        0      0        2 
  31 chr31_20127379     ZBoe    G    T      0.5      1        2 
  31 chr31_20127379     ZGre    G    T        0      0        2 
  31 chr31_20127379     ZHar    G    T        0      0        2 
  31 chr31_20127379   Sample    G    T        0      0        2 
  31 chr31_20152664     AAsi    T    C        0      0        2 
  31 chr31_20152664     AKia    T    C        0      0        2 
  31 chr31_20152664     AOna    T    C        0      0        2 
  31 chr31_20152664     ASom    T    C        0      0        2 
  31 chr31_20152664     HCab    T    C        0      0        2 
  31 chr31_20152664     HPrz    T    C        0      0        2 
  31 chr31_20152664     ZBoe    T    C      0.5      1        2 
  31 chr31_20152664     ZGre    T    C        0      0        2 
  31 chr31_20152664     ZHar    T    C        0      0        2 
  31 chr31_20152664   Sample    T    C        0      0        2 
  31 chr31_20155284     AAsi    T    C        0      0        2 
  31 chr31_20155284     AKia    T    C      0.5      1        2 
  31 chr31_20155284     AOna    T    C        0      0        2 
  31 chr31_20155284     ASom    T    C        0      0        2 
  31 chr31_20155284     HCab    T    C        1      2        2 
  31 chr31_20155284     HPrz    T    C        1      2        2 
  31 chr31_20155284     ZBoe    T    C        0      0        2 
  31 chr31_20155284     ZGre    T    C        0      0        2 
  31 chr31_20155284     ZHar    T    C        0      0        2 
  31 chr31_20155284   Sample    T    C        0      0        2 
  31 chr31_20157840     AAsi    A    C      0.5      1        2 
  31 chr31_20157840     AKia    A    C        0      0        2 
  31 chr31_20157840     AOna    A    C        0      0        2 
  31 chr31_20157840     ASom    A    C        0      0        2 
  31 chr31_20157840     HCab    A    C        0      0        2 
  31 chr31_20157840     HPrz    A    C        0      0        2 
  31 chr31_20157840     ZBoe    A    C        0      0        2 
  31 chr31_20157840     ZGre    A    C        0      0        2 
  31 chr31_20157840     ZHar    A    C        0      0        2 
  31 chr31_20157840   Sample    A    C        1      2        2 
  31 chr31_20168636     AAsi    G    C        0      0        2 
  31 chr31_20168636     AKia    G    C        0      0        2 
  31 chr31_20168636     AOna    G    C        0      0        2 
  31 chr31_20168636     ASom    G    C        1      2        2 
  31 chr31_20168636     HCab    G    C        0      0        2 
  31 chr31_20168636     HPrz    G    C        0      0        2 
  31 chr31_20168636     ZBoe    G    C        0      0        2 
  31 chr31_20168636     ZGre    G    C        0      0        2 
  31 chr31_20168636     ZHar    G    C        0      0        2 
  31 chr31_20168636   Sample    G    C        0      0        2 
  31 chr31_20171184     AAsi    A    G        1      2        2 
  31 chr31_20171184     AKia    A    G        0      0        2 
  31 chr31_20171184     AOna    A    G        0      0        2 
  31 chr31_20171184     ASom    A    G        0      0        2 
  31 chr31_20171184     HCab    A    G        0      0        2 
  31 chr31_20171184     HPrz    A    G        0      0        2 
  31 chr31_20171184     ZBoe    A    G        0      0        2 
  31 chr31_20171184     ZGre    A    G        0      0        2 
  31 chr31_20171184     ZHar    A    G        0      0        2 
  31 chr31_20171184   Sample    A    G        0      0        2 
  31 chr31_20172425     AAsi    T    C        0      0        2 
  31 chr31_20172425     AKia    T    C      0.5      1        2 
  31 chr31_20172425     AOna    T    C        0      0        2 
  31 chr31_20172425     ASom    T    C        0      0        2 
  31 chr31_20172425     HCab    T    C        0      0        2 
  31 chr31_20172425     HPrz    T    C        0      0        2 
  31 chr31_20172425     ZBoe    T    C        0      0        2 
  31 chr31_20172425     ZGre    T    C        0      0        2 
  31 chr31_20172425     ZHar    T    C        0      0        2 
  31 chr31_20172425   Sample    T    C        0      0        2 
  31 chr31_20199162     AAsi    C    T        0      0        2 
  31 chr31_20199162     AKia    C    T        0      0        2 
  31 chr31_20199162     AOna    C    T        0      0        2 
  31 chr31_20199162     ASom    C    T        0      0        2 
  31 chr31_20199162     HCab    C    T        1      2        2 
  31 chr31_20199162     HPrz    C    T        1      2        2 
  31 chr31_20199162     ZBoe    C    T        0      0        2 
  31 chr31_20199162     ZGre    C    T        0      0        2 
  31 chr31_20199162     ZHar    C    T        0      0        2 
  31 chr31_20199162   Sample    C    T        0      0        2 
  31 chr31_20199694     AAsi    C    T        0      0        2 
  31 chr31_20199694     AKia    C    T        0      0        2 
  31 chr31_20199694     AOna    C    T        0      0        2 
  31 chr31_20199694     ASom    C    T        0      0        2 
  31 chr31_20199694     HCab    C    T        0      0        2 
  31 chr31_20199694     HPrz    C    T        0      0        2 
  31 chr31_20199694     ZBoe    C    T      0.5      1        2 
  31 chr31_20199694     ZGre    C    T        0      0        2 
  31 chr31_20199694     ZHar    C    T        0      0        2 
  31 chr31_20199694   Sample    C    T        0      0        2 
  31 chr31_20200956     AAsi    T    G        1      2        2 
  31 chr31_20200956     AKia    T    G        0      0        2 
  31 chr31_20200956     AOna    T    G        0      0        2 
  31 chr31_20200956     ASom    T    G        1      2        2 
  31 chr31_20200956     HCab    T    G        0      0        2 
  31 chr31_20200956     HPrz    T    G        0      0        2 
  31 chr31_20200956     ZBoe    T    G        0      0        2 
  31 chr31_20200956     ZGre    T    G        0      0        2 
  31 chr31_20200956     ZHar    T    G        0      0        2 
  31 chr31_20200956   Sample    T    G        1      2        2 
  31 chr31_20202641     AAsi    A    G        1      2        2 
  31 chr31_20202641     AKia    A    G        0      0        2 
  31 chr31_20202641     AOna    A    G        0      0        2 
  31 chr31_20202641     ASom    A    G        1      2        2 
  31 chr31_20202641     HCab    A    G        0      0        2 
  31 chr31_20202641     HPrz    A    G        0      0        2 
  31 chr31_20202641     ZBoe    A    G        0      0        2 
  31 chr31_20202641     ZGre    A    G        0      0        2 
  31 chr31_20202641     ZHar    A    G        0      0        2 
  31 chr31_20202641   Sample    A    G        1      2        2 
  31 chr31_20206541     AAsi    G    A        0      0        2 
  31 chr31_20206541     AKia    G    A        0      0        2 
  31 chr31_20206541     AOna    G    A        0      0        2 
  31 chr31_20206541     ASom    G    A        0      0        2 
  31 chr31_20206541     HCab    G    A        1      2        2 
  31 chr31_20206541     HPrz    G    A        1      2        2 
  31 chr31_20206541     ZBoe    G    A        0      0        2 
  31 chr31_20206541     ZGre    G    A        0      0        2 
  31 chr31_20206541     ZHar    G    A        0      0        2 
  31 chr31_20206541   Sample    G    A        0      0        2 
  31 chr31_20208108     AAsi    T    C        0      0        2 
  31 chr31_20208108     AKia    T    C        0      0        2 
  31 chr31_20208108     AOna    T    C        0      0        2 
  31 chr31_20208108     ASom    T    C        0      0        2 
  31 chr31_20208108     HCab    T    C        1      2        2 
  31 chr31_20208108     HPrz    T    C        1      2        2 
  31 chr31_20208108     ZBoe    T    C        0      0        2 
  31 chr31_20208108     ZGre    T    C        0      0        2 
  31 chr31_20208108     ZHar    T    C        0      0        2 
  31 chr31_20208108   Sample    T    C        0      0        2 
  31 chr31_20220428     AAsi    A    G        0      0        2 
  31 chr31_20220428     AKia    A    G        0      0        2 
  31 chr31_20220428     AOna    A    G        0      0        2 
  31 chr31_20220428     ASom    A    G        0      0        2 
  31 chr31_20220428     HCab    A    G        0      0        2 
  31 chr31_20220428     HPrz    A    G        0      0        2 
  31 chr31_20220428     ZBoe    A    G        0      0        2 
  31 chr31_20220428     ZGre    A    G        0      0        2 
  31 chr31_20220428     ZHar    A    G        1      2        2 
  31 chr31_20220428   Sample    A    G        0      0        2 
  31 chr31_20224660     AAsi    A    G        0      0        2 
  31 chr31_20224660     AKia    A    G        0      0        2 
  31 chr31_20224660     AOna    A    G        0      0        2 
  31 chr31_20224660     ASom    A    G        1      2        2 
  31 chr31_20224660     HCab    A    G        0      0        2 
  31 chr31_20224660     HPrz    A    G        0      0        2 
  31 chr31_20224660     ZBoe    A    G        0      0        2 
  31 chr31_20224660     ZGre    A    G        0      0        2 
  31 chr31_20224660     ZHar    A    G        0      0        2 
  31 chr31_20224660   Sample    A    G        0      0        2 
  31 chr31_20225144     AAsi    G    A        0      0        2 
  31 chr31_20225144     AKia    G    A        0      0        2 
  31 chr31_20225144     AOna    G    A        0      0        2 
  31 chr31_20225144     ASom    G    A        0      0        2 
  31 chr31_20225144     HCab    G    A      0.5      1        2 
  31 chr31_20225144     HPrz    G    A        0      0        2 
  31 chr31_20225144     ZBoe    G    A        0      0        2 
  31 chr31_20225144     ZGre    G    A        0      0        2 
  31 chr31_20225144     ZHar    G    A        0      0        2 
  31 chr31_20225144   Sample    G    A        0      0        2 
  31 chr31_20231763     AAsi    C    T      0.5      1        2 
  31 chr31_20231763     AKia    C    T        0      0        2 
  31 chr31_20231763     AOna    C    T        0      0        2 
  31 chr31_20231763     ASom    C    T        0      0        2 
  31 chr31_20231763     HCab    C    T        0      0        2 
  31 chr31_20231763     HPrz    C    T        0      0        2 
  31 chr31_20231763     ZBoe    C    T        0      0        2 
  31 chr31_20231763     ZGre    C    T        0      0        2 
  31 chr31_20231763     ZHar    C    T        0      0        2 
  31 chr31_20231763   Sample    C    T        0      0        2 
  31 chr31_20239175     AAsi    A    G        0      0        2 
  31 chr31_20239175     AKia    A    G        0      0        2 
  31 chr31_20239175     AOna    A    G        0      0        2 
  31 chr31_20239175     ASom    A    G        0      0        2 
  31 chr31_20239175     HCab    A    G        0      0        2 
  31 chr31_20239175     HPrz    A    G        0      0        2 
  31 chr31_20239175     ZBoe    A    G        0      0        2 
  31 chr31_20239175     ZGre    A    G        0      0        2 
  31 chr31_20239175     ZHar    A    G        1      2        2 
  31 chr31_20239175   Sample    A    G        0      0        2 
  31 chr31_20247322     AAsi    G    A        0      0        2 
  31 chr31_20247322     AKia    G    A        0      0        2 
  31 chr31_20247322     AOna    G    A        0      0        2 
  31 chr31_20247322     ASom    G    A        0      0        2 
  31 chr31_20247322     HCab    G    A        0      0        2 
  31 chr31_20247322     HPrz    G    A        0      0        2 
  31 chr31_20247322     ZBoe    G    A        0      0        2 
  31 chr31_20247322     ZGre    G    A        1      2        2 
  31 chr31_20247322     ZHar    G    A        0      0        2 
  31 chr31_20247322   Sample    G    A        0      0        2 
  31 chr31_20247703     AAsi    A    G      0.5      1        2 
  31 chr31_20247703     AKia    A    G        0      0        2 
  31 chr31_20247703     AOna    A    G        0      0        2 
  31 chr31_20247703     ASom    A    G        0      0        2 
  31 chr31_20247703     HCab    A    G        0      0        2 
  31 chr31_20247703     HPrz    A    G        0      0        2 
  31 chr31_20247703     ZBoe    A    G        0      0        2 
  31 chr31_20247703     ZGre    A    G      0.5      1        2 
  31 chr31_20247703     ZHar    A    G        0      0        2 
  31 chr31_20247703   Sample    A    G        0      0        2 
  31 chr31_20257793     AAsi    A    G        0      0        2 
  31 chr31_20257793     AKia    A    G        0      0        2 
  31 chr31_20257793     AOna    A    G        0      0        2 
  31 chr31_20257793     ASom    A    G        0      0        2 
  31 chr31_20257793     HCab    A    G        1      2        2 
  31 chr31_20257793     HPrz    A    G        1      2        2 
  31 chr31_20257793     ZBoe    A    G        0      0        2 
  31 chr31_20257793     ZGre    A    G        0      0        2 
  31 chr31_20257793     ZHar    A    G        0      0        2 
  31 chr31_20257793   Sample    A    G        0      0        2 
  31 chr31_20258119     AAsi    C    T        0      0        2 
  31 chr31_20258119     AKia    C    T        0      0        2 
  31 chr31_20258119     AOna    C    T        0      0        2 
  31 chr31_20258119     ASom    C    T        0      0        2 
  31 chr31_20258119     HCab    C    T        1      2        2 
  31 chr31_20258119     HPrz    C    T        1      2        2 
  31 chr31_20258119     ZBoe    C    T        0      0        2 
  31 chr31_20258119     ZGre    C    T        0      0        2 
  31 chr31_20258119     ZHar    C    T        0      0        2 
  31 chr31_20258119   Sample    C    T        0      0        2 
  31 chr31_20266417     AAsi    G    A        1      2        2 
  31 chr31_20266417     AKia    G    A        0      0        2 
  31 chr31_20266417     AOna    G    A        0      0        2 
  31 chr31_20266417     ASom    G    A        1      2        2 
  31 chr31_20266417     HCab    G    A        0      0        2 
  31 chr31_20266417     HPrz    G    A        0      0        2 
  31 chr31_20266417     ZBoe    G    A        0      0        2 
  31 chr31_20266417     ZGre    G    A        0      0        2 
  31 chr31_20266417     ZHar    G    A        0      0        2 
  31 chr31_20266417   Sample    G    A        1      2        2 
  31 chr31_20267158     AAsi    G    A        0      0        2 
  31 chr31_20267158     AKia    G    A        0      0        2 
  31 chr31_20267158     AOna    G    A        0      0        2 
  31 chr31_20267158     ASom    G    A        0      0        2 
  31 chr31_20267158     HCab    G    A        1      2        2 
  31 chr31_20267158     HPrz    G    A        1      2        2 
  31 chr31_20267158     ZBoe    G    A        0      0        2 
  31 chr31_20267158     ZGre    G    A        0      0        2 
  31 chr31_20267158     ZHar    G    A        0      0        2 
  31 chr31_20267158   Sample    G    A        0      0        2 
  31 chr31_20268483     AAsi    C    T        1      2        2 
  31 chr31_20268483     AKia    C    T        0      0        2 
  31 chr31_20268483     AOna    C    T        0      0        2 
  31 chr31_20268483     ASom    C    T        1      2        2 
  31 chr31_20268483     HCab    C    T        0      0        2 
  31 chr31_20268483     HPrz    C    T        0      0        2 
  31 chr31_20268483     ZBoe    C    T        0      0        2 
  31 chr31_20268483     ZGre    C    T        0      0        2 
  31 chr31_20268483     ZHar    C    T        0      0        2 
  31 chr31_20268483   Sample    C    T        1      2        2 
  31 chr31_20273358     AAsi    C    G        0      0        2 
  31 chr31_20273358     AKia    C    G        1      2        2 
  31 chr31_20273358     AOna    C    G        1      2        2 
  31 chr31_20273358     ASom    C    G        0      0        2 
  31 chr31_20273358     HCab    C    G        0      0        2 
  31 chr31_20273358     HPrz    C    G        0      0        2 
  31 chr31_20273358     ZBoe    C    G        0      0        2 
  31 chr31_20273358     ZGre    C    G        0      0        2 
  31 chr31_20273358     ZHar    C    G        0      0        2 
  31 chr31_20273358   Sample    C    G        0      0        2 
  31 chr31_20283727     AAsi    C    T        0      0        2 
  31 chr31_20283727     AKia    C    T        1      2        2 
  31 chr31_20283727     AOna    C    T        0      0        2 
  31 chr31_20283727     ASom    C    T        0      0        2 
  31 chr31_20283727     HCab    C    T        0      0        2 
  31 chr31_20283727     HPrz    C    T        0      0        2 
  31 chr31_20283727     ZBoe    C    T        0      0        2 
  31 chr31_20283727     ZGre    C    T        0      0        2 
  31 chr31_20283727     ZHar    C    T        0      0        2 
  31 chr31_20283727   Sample    C    T        0      0        2 
  31 chr31_20286023     AAsi    G    A        0      0        2 
  31 chr31_20286023     AKia    G    A        0      0        2 
  31 chr31_20286023     AOna    G    A        0      0        2 
  31 chr31_20286023     ASom    G    A        0      0        2 
  31 chr31_20286023     HCab    G    A        1      2        2 
  31 chr31_20286023     HPrz    G    A        1      2        2 
  31 chr31_20286023     ZBoe    G    A        0      0        2 
  31 chr31_20286023     ZGre    G    A        0      0        2 
  31 chr31_20286023     ZHar    G    A        0      0        2 
  31 chr31_20286023   Sample    G    A        0      0        2 
  31 chr31_20306096     AAsi    A    G        0      0        2 
  31 chr31_20306096     AKia    A    G        0      0        2 
  31 chr31_20306096     AOna    A    G        0      0        2 
  31 chr31_20306096     ASom    A    G        0      0        2 
  31 chr31_20306096     HCab    A    G        0      0        2 
  31 chr31_20306096     HPrz    A    G        0      0        2 
  31 chr31_20306096     ZBoe    A    G      0.5      1        2 
  31 chr31_20306096     ZGre    A    G        0      0        2 
  31 chr31_20306096     ZHar    A    G        0      0        2 
  31 chr31_20306096   Sample    A    G        0      0        2 
  31 chr31_20308880     AAsi    A    C        0      0        2 
  31 chr31_20308880     AKia    A    C        0      0        2 
  31 chr31_20308880     AOna    A    C        0      0        2 
  31 chr31_20308880     ASom    A    C        0      0        2 
  31 chr31_20308880     HCab    A    C        0      0        2 
  31 chr31_20308880     HPrz    A    C        0      0        2 
  31 chr31_20308880     ZBoe    A    C        0      0        2 
  31 chr31_20308880     ZGre    A    C        0      0        2 
  31 chr31_20308880     ZHar    A    C        1      2        2 
  31 chr31_20308880   Sample    A    C        0      0        2 
  31 chr31_20311602     AAsi    G    A        0      0        2 
  31 chr31_20311602     AKia    G    A        0      0        2 
  31 chr31_20311602     AOna    G    A        0      0        2 
  31 chr31_20311602     ASom    G    A        0      0        2 
  31 chr31_20311602     HCab    G    A        0      0        2 
  31 chr31_20311602     HPrz    G    A        0      0        2 
  31 chr31_20311602     ZBoe    G    A      0.5      1        2 
  31 chr31_20311602     ZGre    G    A        0      0        2 
  31 chr31_20311602     ZHar    G    A        0      0        2 
  31 chr31_20311602   Sample    G    A        0      0        2 
  31 chr31_20324275     AAsi    T    C        0      0        2 
  31 chr31_20324275     AKia    T    C      0.5      1        2 
  31 chr31_20324275     AOna    T    C        0      0        2 
  31 chr31_20324275     ASom    T    C        0      0        2 
  31 chr31_20324275     HCab    T    C        0      0        2 
  31 chr31_20324275     HPrz    T    C        0      0        2 
  31 chr31_20324275     ZBoe    T    C        0      0        2 
  31 chr31_20324275     ZGre    T    C        0      0        2 
  31 chr31_20324275     ZHar    T    C        0      0        2 
  31 chr31_20324275   Sample    T    C        0      0        2 
  31 chr31_20329160     AAsi    A    G        0      0        2 
  31 chr31_20329160     AKia    A    G        0      0        2 
  31 chr31_20329160     AOna    A    G        0      0        2 
  31 chr31_20329160     ASom    A    G        0      0        2 
  31 chr31_20329160     HCab    A    G        0      0        2 
  31 chr31_20329160     HPrz    A    G        0      0        2 
  31 chr31_20329160     ZBoe    A    G        1      2        2 
  31 chr31_20329160     ZGre    A    G        0      0        2 
  31 chr31_20329160     ZHar    A    G        0      0        2 
  31 chr31_20329160   Sample    A    G        0      0        2 
  31 chr31_20330800     AAsi    A    T        0      0        2 
  31 chr31_20330800     AKia    A    T        0      0        2 
  31 chr31_20330800     AOna    A    T        0      0        2 
  31 chr31_20330800     ASom    A    T        0      0        2 
  31 chr31_20330800     HCab    A    T        1      2        2 
  31 chr31_20330800     HPrz    A    T        1      2        2 
  31 chr31_20330800     ZBoe    A    T        0      0        2 
  31 chr31_20330800     ZGre    A    T        0      0        2 
  31 chr31_20330800     ZHar    A    T        0      0        2 
  31 chr31_20330800   Sample    A    T        0      0        2 
  31 chr31_20331354     AAsi    G    A        0      0        2 
  31 chr31_20331354     AKia    G    A        0      0        2 
  31 chr31_20331354     AOna    G    A        0      0        2 
  31 chr31_20331354     ASom    G    A        0      0        2 
  31 chr31_20331354     HCab    G    A        1      2        2 
  31 chr31_20331354     HPrz    G    A        1      2        2 
  31 chr31_20331354     ZBoe    G    A        0      0        2 
  31 chr31_20331354     ZGre    G    A        0      0        2 
  31 chr31_20331354     ZHar    G    A        0      0        2 
  31 chr31_20331354   Sample    G    A        0      0        2 
  31 chr31_20331954     AAsi    A    G        0      0        2 
  31 chr31_20331954     AKia    A    G      0.5      1        2 
  31 chr31_20331954     AOna    A    G        0      0        2 
  31 chr31_20331954     ASom    A    G        0      0        2 
  31 chr31_20331954     HCab    A    G        0      0        2 
  31 chr31_20331954     HPrz    A    G        0      0        2 
  31 chr31_20331954     ZBoe    A    G        0      0        2 
  31 chr31_20331954     ZGre    A    G        0      0        2 
  31 chr31_20331954     ZHar    A    G        0      0        2 
  31 chr31_20331954   Sample    A    G        0      0        2 
  31 chr31_20332728     AAsi    C    A        0      0        2 
  31 chr31_20332728     AKia    C    A        0      0        2 
  31 chr31_20332728     AOna    C    A        0      0        2 
  31 chr31_20332728     ASom    C    A      0.5      1        2 
  31 chr31_20332728     HCab    C    A        0      0        2 
  31 chr31_20332728     HPrz    C    A        0      0        2 
  31 chr31_20332728     ZBoe    C    A        0      0        2 
  31 chr31_20332728     ZGre    C    A        0      0        2 
  31 chr31_20332728     ZHar    C    A        0      0        2 
  31 chr31_20332728   Sample    C    A        0      0        2 
  31 chr31_20333879     AAsi    C    T        0      0        2 
  31 chr31_20333879     AKia    C    T        0      0        2 
  31 chr31_20333879     AOna    C    T        0      0        2 
  31 chr31_20333879     ASom    C    T      0.5      1        2 
  31 chr31_20333879     HCab    C    T        0      0        2 
  31 chr31_20333879     HPrz    C    T        0      0        2 
  31 chr31_20333879     ZBoe    C    T        0      0        2 
  31 chr31_20333879     ZGre    C    T        0      0        2 
  31 chr31_20333879     ZHar    C    T        0      0        2 
  31 chr31_20333879   Sample    C    T        0      0        2 
  31 chr31_20334584     AAsi    A    G        0      0        2 
  31 chr31_20334584     AKia    A    G        0      0        2 
  31 chr31_20334584     AOna    A    G        0      0        2 
  31 chr31_20334584     ASom    A    G      0.5      1        2 
  31 chr31_20334584     HCab    A    G        0      0        2 
  31 chr31_20334584     HPrz    A    G        0      0        2 
  31 chr31_20334584     ZBoe    A    G        0      0        2 
  31 chr31_20334584     ZGre    A    G        0      0        2 
  31 chr31_20334584     ZHar    A    G        0      0        2 
  31 chr31_20334584   Sample    A    G        0      0        2 
  31 chr31_20341510     AAsi    T    G        1      2        2 
  31 chr31_20341510     AKia    T    G        0      0        2 
  31 chr31_20341510     AOna    T    G        0      0        2 
  31 chr31_20341510     ASom    T    G        0      0        2 
  31 chr31_20341510     HCab    T    G        0      0        2 
  31 chr31_20341510     HPrz    T    G        0      0        2 
  31 chr31_20341510     ZBoe    T    G        0      0        2 
  31 chr31_20341510     ZGre    T    G        0      0        2 
  31 chr31_20341510     ZHar    T    G        0      0        2 
  31 chr31_20341510   Sample    T    G        0      0        2 
  31 chr31_20357061     AAsi    G    A        0      0        2 
  31 chr31_20357061     AKia    G    A        0      0        2 
  31 chr31_20357061     AOna    G    A        0      0        2 
  31 chr31_20357061     ASom    G    A        0      0        2 
  31 chr31_20357061     HCab    G    A        1      2        2 
  31 chr31_20357061     HPrz    G    A        1      2        2 
  31 chr31_20357061     ZBoe    G    A        0      0        2 
  31 chr31_20357061     ZGre    G    A        0      0        2 
  31 chr31_20357061     ZHar    G    A        0      0        2 
  31 chr31_20357061   Sample    G    A        0      0        2 
  31 chr31_20359432     AAsi    A    G        0      0        2 
  31 chr31_20359432     AKia    A    G        0      0        2 
  31 chr31_20359432     AOna    A    G        0      0        2 
  31 chr31_20359432     ASom    A    G        0      0        2 
  31 chr31_20359432     HCab    A    G        0      0        2 
  31 chr31_20359432     HPrz    A    G        0      0        2 
  31 chr31_20359432     ZBoe    A    G      0.5      1        2 
  31 chr31_20359432     ZGre    A    G        0      0        2 
  31 chr31_20359432     ZHar    A    G        0      0        2 
  31 chr31_20359432   Sample    A    G        0      0        2 
  31 chr31_20361325     AAsi    C    G        0      0        2 
  31 chr31_20361325     AKia    C    G        0      0        2 
  31 chr31_20361325     AOna    C    G        0      0        2 
  31 chr31_20361325     ASom    C    G      0.5      1        2 
  31 chr31_20361325     HCab    C    G        0      0        2 
  31 chr31_20361325     HPrz    C    G        0      0        2 
  31 chr31_20361325     ZBoe    C    G        0      0        2 
  31 chr31_20361325     ZGre    C    G        0      0        2 
  31 chr31_20361325     ZHar    C    G        0      0        2 
  31 chr31_20361325   Sample    C    G        0      0        2 
  31 chr31_20362881     AAsi    C    T        0      0        2 
  31 chr31_20362881     AKia    C    T        0      0        2 
  31 chr31_20362881     AOna    C    T        0      0        2 
  31 chr31_20362881     ASom    C    T        0      0        2 
  31 chr31_20362881     HCab    C    T        0      0        2 
  31 chr31_20362881     HPrz    C    T        0      0        2 
  31 chr31_20362881     ZBoe    C    T        1      2        2 
  31 chr31_20362881     ZGre    C    T        0      0        2 
  31 chr31_20362881     ZHar    C    T        0      0        2 
  31 chr31_20362881   Sample    C    T        0      0        2 
  31 chr31_20369940     AAsi    C    G        0      0        2 
  31 chr31_20369940     AKia    C    G        0      0        2 
  31 chr31_20369940     AOna    C    G        0      0        2 
  31 chr31_20369940     ASom    C    G      0.5      1        2 
  31 chr31_20369940     HCab    C    G        0      0        2 
  31 chr31_20369940     HPrz    C    G        0      0        2 
  31 chr31_20369940     ZBoe    C    G        0      0        2 
  31 chr31_20369940     ZGre    C    G        0      0        2 
  31 chr31_20369940     ZHar    C    G        0      0        2 
  31 chr31_20369940   Sample    C    G        0      0        2 
  31 chr31_20370407     AAsi    T    C        0      0        2 
  31 chr31_20370407     AKia    T    C        0      0        2 
  31 chr31_20370407     AOna    T    C        1      2        2 
  31 chr31_20370407     ASom    T    C        0      0        2 
  31 chr31_20370407     HCab    T    C        0      0        2 
  31 chr31_20370407     HPrz    T    C        0      0        2 
  31 chr31_20370407     ZBoe    T    C        0      0        2 
  31 chr31_20370407     ZGre    T    C        0      0        2 
  31 chr31_20370407     ZHar    T    C        0      0        2 
  31 chr31_20370407   Sample    T    C        0      0        2 
  31 chr31_20370706     AAsi    A    G        0      0        2 
  31 chr31_20370706     AKia    A    G        1      2        2 
  31 chr31_20370706     AOna    A    G        0      0        2 
  31 chr31_20370706     ASom    A    G        0      0        2 
  31 chr31_20370706     HCab    A    G        0      0        2 
  31 chr31_20370706     HPrz    A    G        0      0        2 
  31 chr31_20370706     ZBoe    A    G        0      0        2 
  31 chr31_20370706     ZGre    A    G        0      0        2 
  31 chr31_20370706     ZHar    A    G        0      0        2 
  31 chr31_20370706   Sample    A    G        0      0        2 
  31 chr31_20384247     AAsi    G    A        0      0        2 
  31 chr31_20384247     AKia    G    A        0      0        2 
  31 chr31_20384247     AOna    G    A        0      0        2 
  31 chr31_20384247     ASom    G    A        0      0        2 
  31 chr31_20384247     HCab    G    A        1      2        2 
  31 chr31_20384247     HPrz    G    A        1      2        2 
  31 chr31_20384247     ZBoe    G    A        0      0        2 
  31 chr31_20384247     ZGre    G    A        0      0        2 
  31 chr31_20384247     ZHar    G    A        0      0        2 
  31 chr31_20384247   Sample    G    A        0      0        2 
  31 chr31_20387507     AAsi    C    T        0      0        2 
  31 chr31_20387507     AKia    C    T        0      0        2 
  31 chr31_20387507     AOna    C    T        0      0        2 
  31 chr31_20387507     ASom    C    T      0.5      1        2 
  31 chr31_20387507     HCab    C    T        0      0        2 
  31 chr31_20387507     HPrz    C    T        0      0        2 
  31 chr31_20387507     ZBoe    C    T        0      0        2 
  31 chr31_20387507     ZGre    C    T        0      0        2 
  31 chr31_20387507     ZHar    C    T        0      0        2 
  31 chr31_20387507   Sample    C    T        0      0        2 
  31 chr31_20393305     AAsi    G    A        0      0        2 
  31 chr31_20393305     AKia    G    A        1      2        2 
  31 chr31_20393305     AOna    G    A        0      0        2 
  31 chr31_20393305     ASom    G    A        0      0        2 
  31 chr31_20393305     HCab    G    A        0      0        2 
  31 chr31_20393305     HPrz    G    A        0      0        2 
  31 chr31_20393305     ZBoe    G    A        0      0        2 
  31 chr31_20393305     ZGre    G    A        0      0        2 
  31 chr31_20393305     ZHar    G    A        0      0        2 
  31 chr31_20393305   Sample    G    A        0      0        2 
  31 chr31_20394373     AAsi    C    T        0      0        2 
  31 chr31_20394373     AKia    C    T        0      0        2 
  31 chr31_20394373     AOna    C    T        0      0        2 
  31 chr31_20394373     ASom    C    T        0      0        2 
  31 chr31_20394373     HCab    C    T        0      0        2 
  31 chr31_20394373     HPrz    C    T        0      0        2 
  31 chr31_20394373     ZBoe    C    T        0      0        2 
  31 chr31_20394373     ZGre    C    T      0.5      1        2 
  31 chr31_20394373     ZHar    C    T        0      0        2 
  31 chr31_20394373   Sample    C    T        0      0        2 
  31 chr31_20397402     AAsi    G    A        0      0        2 
  31 chr31_20397402     AKia    G    A        0      0        2 
  31 chr31_20397402     AOna    G    A        0      0        2 
  31 chr31_20397402     ASom    G    A        0      0        2 
  31 chr31_20397402     HCab    G    A        0      0        2 
  31 chr31_20397402     HPrz    G    A        0      0        2 
  31 chr31_20397402     ZBoe    G    A        0      0        2 
  31 chr31_20397402     ZGre    G    A        0      0        2 
  31 chr31_20397402     ZHar    G    A        1      2        2 
  31 chr31_20397402   Sample    G    A        0      0        2 
  31 chr31_20397778     AAsi    T    C        0      0        2 
  31 chr31_20397778     AKia    T    C        0      0        2 
  31 chr31_20397778     AOna    T    C        1      2        2 
  31 chr31_20397778     ASom    T    C        0      0        2 
  31 chr31_20397778     HCab    T    C        0      0        2 
  31 chr31_20397778     HPrz    T    C        0      0        2 
  31 chr31_20397778     ZBoe    T    C        0      0        2 
  31 chr31_20397778     ZGre    T    C        0      0        2 
  31 chr31_20397778     ZHar    T    C        0      0        2 
  31 chr31_20397778   Sample    T    C        0      0        2 
  31 chr31_20404652     AAsi    G    T        0      0        2 
  31 chr31_20404652     AKia    G    T        0      0        2 
  31 chr31_20404652     AOna    G    T        0      0        2 
  31 chr31_20404652     ASom    G    T        0      0        2 
  31 chr31_20404652     HCab    G    T        1      2        2 
  31 chr31_20404652     HPrz    G    T        1      2        2 
  31 chr31_20404652     ZBoe    G    T        0      0        2 
  31 chr31_20404652     ZGre    G    T        0      0        2 
  31 chr31_20404652     ZHar    G    T        0      0        2 
  31 chr31_20404652   Sample    G    T        0      0        2 
  31 chr31_20404796     AAsi    C    A        0      0        2 
  31 chr31_20404796     AKia    C    A        0      0        2 
  31 chr31_20404796     AOna    C    A        0      0        2 
  31 chr31_20404796     ASom    C    A        1      2        2 
  31 chr31_20404796     HCab    C    A        0      0        2 
  31 chr31_20404796     HPrz    C    A        0      0        2 
  31 chr31_20404796     ZBoe    C    A        0      0        2 
  31 chr31_20404796     ZGre    C    A        0      0        2 
  31 chr31_20404796     ZHar    C    A        0      0        2 
  31 chr31_20404796   Sample    C    A        0      0        2 
  31 chr31_20405467     AAsi    T    C        0      0        2 
  31 chr31_20405467     AKia    T    C        0      0        2 
  31 chr31_20405467     AOna    T    C        0      0        2 
  31 chr31_20405467     ASom    T    C        0      0        2 
  31 chr31_20405467     HCab    T    C        1      2        2 
  31 chr31_20405467     HPrz    T    C        1      2        2 
  31 chr31_20405467     ZBoe    T    C        0      0        2 
  31 chr31_20405467     ZGre    T    C        0      0        2 
  31 chr31_20405467     ZHar    T    C        0      0        2 
  31 chr31_20405467   Sample    T    C        0      0        2 
  31 chr31_20411073     AAsi    C    A        0      0        2 
  31 chr31_20411073     AKia    C    A        0      0        2 
  31 chr31_20411073     AOna    C    A        0      0        2 
  31 chr31_20411073     ASom    C    A        0      0        2 
  31 chr31_20411073     HCab    C    A      0.5      1        2 
  31 chr31_20411073     HPrz    C    A      0.5      1        2 
  31 chr31_20411073     ZBoe    C    A        0      0        2 
  31 chr31_20411073     ZGre    C    A        0      0        2 
  31 chr31_20411073     ZHar    C    A        0      0        2 
  31 chr31_20411073   Sample    C    A        0      0        2 
  31 chr31_20415745     AAsi    A    T        0      0        2 
  31 chr31_20415745     AKia    A    T        1      2        2 
  31 chr31_20415745     AOna    A    T        0      0        2 
  31 chr31_20415745     ASom    A    T        0      0        2 
  31 chr31_20415745     HCab    A    T        0      0        2 
  31 chr31_20415745     HPrz    A    T        0      0        2 
  31 chr31_20415745     ZBoe    A    T        0      0        2 
  31 chr31_20415745     ZGre    A    T        0      0        2 
  31 chr31_20415745     ZHar    A    T        0      0        2 
  31 chr31_20415745   Sample    A    T        0      0        2 
  31 chr31_20419936     AAsi    A    G        0      0        2 
  31 chr31_20419936     AKia    A    G        1      2        2 
  31 chr31_20419936     AOna    A    G        0      0        2 
  31 chr31_20419936     ASom    A    G        0      0        2 
  31 chr31_20419936     HCab    A    G        0      0        2 
  31 chr31_20419936     HPrz    A    G        0      0        2 
  31 chr31_20419936     ZBoe    A    G        0      0        2 
  31 chr31_20419936     ZGre    A    G        0      0        2 
  31 chr31_20419936     ZHar    A    G        0      0        2 
  31 chr31_20419936   Sample    A    G        0      0        2 
  31 chr31_20437527     AAsi    C    T        0      0        2 
  31 chr31_20437527     AKia    C    T        0      0        2 
  31 chr31_20437527     AOna    C    T        0      0        2 
  31 chr31_20437527     ASom    C    T        0      0        2 
  31 chr31_20437527     HCab    C    T        0      0        2 
  31 chr31_20437527     HPrz    C    T        0      0        2 
  31 chr31_20437527     ZBoe    C    T        1      2        2 
  31 chr31_20437527     ZGre    C    T        0      0        2 
  31 chr31_20437527     ZHar    C    T        0      0        2 
  31 chr31_20437527   Sample    C    T        0      0        2 
  31 chr31_20439001     AAsi    C    T        0      0        2 
  31 chr31_20439001     AKia    C    T        0      0        2 
  31 chr31_20439001     AOna    C    T        0      0        2 
  31 chr31_20439001     ASom    C    T        0      0        2 
  31 chr31_20439001     HCab    C    T        1      2        2 
  31 chr31_20439001     HPrz    C    T        1      2        2 
  31 chr31_20439001     ZBoe    C    T        0      0        2 
  31 chr31_20439001     ZGre    C    T        0      0        2 
  31 chr31_20439001     ZHar    C    T        0      0        2 
  31 chr31_20439001   Sample    C    T        0      0        2 
  31 chr31_20442724     AAsi    G    C        0      0        2 
  31 chr31_20442724     AKia    G    C        0      0        2 
  31 chr31_20442724     AOna    G    C        0      0        2 
  31 chr31_20442724     ASom    G    C        0      0        2 
  31 chr31_20442724     HCab    G    C        1      2        2 
  31 chr31_20442724     HPrz    G    C        1      2        2 
  31 chr31_20442724     ZBoe    G    C        0      0        2 
  31 chr31_20442724     ZGre    G    C        0      0        2 
  31 chr31_20442724     ZHar    G    C        0      0        2 
  31 chr31_20442724   Sample    G    C        0      0        2 
  31 chr31_20450169     AAsi    C    A        0      0        2 
  31 chr31_20450169     AKia    C    A        0      0        2 
  31 chr31_20450169     AOna    C    A        0      0        2 
  31 chr31_20450169     ASom    C    A        0      0        2 
  31 chr31_20450169     HCab    C    A        0      0        2 
  31 chr31_20450169     HPrz    C    A        0      0        2 
  31 chr31_20450169     ZBoe    C    A        0      0        2 
  31 chr31_20450169     ZGre    C    A        1      2        2 
  31 chr31_20450169     ZHar    C    A        0      0        2 
  31 chr31_20450169   Sample    C    A        0      0        2 
  31 chr31_20452405     AAsi    G    T        0      0        2 
  31 chr31_20452405     AKia    G    T        0      0        2 
  31 chr31_20452405     AOna    G    T        0      0        2 
  31 chr31_20452405     ASom    G    T        0      0        2 
  31 chr31_20452405     HCab    G    T        0      0        2 
  31 chr31_20452405     HPrz    G    T        0      0        2 
  31 chr31_20452405     ZBoe    G    T      0.5      1        2 
  31 chr31_20452405     ZGre    G    T        0      0        2 
  31 chr31_20452405     ZHar    G    T        0      0        2 
  31 chr31_20452405   Sample    G    T        0      0        2 
  31 chr31_20467640     AAsi    C    T        0      0        2 
  31 chr31_20467640     AKia    C    T        0      0        2 
  31 chr31_20467640     AOna    C    T        0      0        2 
  31 chr31_20467640     ASom    C    T        0      0        2 
  31 chr31_20467640     HCab    C    T        0      0        2 
  31 chr31_20467640     HPrz    C    T        0      0        2 
  31 chr31_20467640     ZBoe    C    T      0.5      1        2 
  31 chr31_20467640     ZGre    C    T        0      0        2 
  31 chr31_20467640     ZHar    C    T        0      0        2 
  31 chr31_20467640   Sample    C    T        0      0        2 
  31 chr31_20471126     AAsi    G    T        0      0        2 
  31 chr31_20471126     AKia    G    T        0      0        2 
  31 chr31_20471126     AOna    G    T        0      0        2 
  31 chr31_20471126     ASom    G    T        0      0        2 
  31 chr31_20471126     HCab    G    T        0      0        2 
  31 chr31_20471126     HPrz    G    T        0      0        2 
  31 chr31_20471126     ZBoe    G    T        0      0        2 
  31 chr31_20471126     ZGre    G    T        1      2        2 
  31 chr31_20471126     ZHar    G    T        0      0        2 
  31 chr31_20471126   Sample    G    T        0      0        2 
  31 chr31_20474207     AAsi    G    C        0      0        2 
  31 chr31_20474207     AKia    G    C        0      0        2 
  31 chr31_20474207     AOna    G    C        0      0        2 
  31 chr31_20474207     ASom    G    C        0      0        2 
  31 chr31_20474207     HCab    G    C        0      0        2 
  31 chr31_20474207     HPrz    G    C        0      0        2 
  31 chr31_20474207     ZBoe    G    C        0      0        2 
  31 chr31_20474207     ZGre    G    C        0      0        2 
  31 chr31_20474207     ZHar    G    C      0.5      1        2 
  31 chr31_20474207   Sample    G    C        0      0        2 
  31 chr31_20476228     AAsi    G    C        0      0        2 
  31 chr31_20476228     AKia    G    C        0      0        2 
  31 chr31_20476228     AOna    G    C        0      0        2 
  31 chr31_20476228     ASom    G    C        0      0        2 
  31 chr31_20476228     HCab    G    C        0      0        2 
  31 chr31_20476228     HPrz    G    C        0      0        2 
  31 chr31_20476228     ZBoe    G    C        0      0        2 
  31 chr31_20476228     ZGre    G    C        0      0        2 
  31 chr31_20476228     ZHar    G    C      0.5      1        2 
  31 chr31_20476228   Sample    G    C        0      0        2 
  31 chr31_20481615     AAsi    C    T        0      0        2 
  31 chr31_20481615     AKia    C    T        0      0        2 
  31 chr31_20481615     AOna    C    T        0      0        2 
  31 chr31_20481615     ASom    C    T        0      0        2 
  31 chr31_20481615     HCab    C    T        0      0        2 
  31 chr31_20481615     HPrz    C    T        0      0        2 
  31 chr31_20481615     ZBoe    C    T        1      2        2 
  31 chr31_20481615     ZGre    C    T        0      0        2 
  31 chr31_20481615     ZHar    C    T        0      0        2 
  31 chr31_20481615   Sample    C    T        0      0        2 
  31 chr31_20484548     AAsi    T    C        0      0        2 
  31 chr31_20484548     AKia    T    C        0      0        2 
  31 chr31_20484548     AOna    T    C        0      0        2 
  31 chr31_20484548     ASom    T    C        0      0        2 
  31 chr31_20484548     HCab    T    C        0      0        2 
  31 chr31_20484548     HPrz    T    C        0      0        2 
  31 chr31_20484548     ZBoe    T    C        0      0        2 
  31 chr31_20484548     ZGre    T    C        0      0        2 
  31 chr31_20484548     ZHar    T    C        1      2        2 
  31 chr31_20484548   Sample    T    C        0      0        2 
  31 chr31_20492795     AAsi    G    A        0      0        2 
  31 chr31_20492795     AKia    G    A        0      0        2 
  31 chr31_20492795     AOna    G    A        0      0        2 
  31 chr31_20492795     ASom    G    A        0      0        2 
  31 chr31_20492795     HCab    G    A        0      0        2 
  31 chr31_20492795     HPrz    G    A        0      0        2 
  31 chr31_20492795     ZBoe    G    A        0      0        2 
  31 chr31_20492795     ZGre    G    A        1      2        2 
  31 chr31_20492795     ZHar    G    A        0      0        2 
  31 chr31_20492795   Sample    G    A        0      0        2 
  31 chr31_20493322     AAsi    G    T        0      0        2 
  31 chr31_20493322     AKia    G    T        0      0        2 
  31 chr31_20493322     AOna    G    T        0      0        2 
  31 chr31_20493322     ASom    G    T        0      0        2 
  31 chr31_20493322     HCab    G    T        1      2        2 
  31 chr31_20493322     HPrz    G    T        1      2        2 
  31 chr31_20493322     ZBoe    G    T        0      0        2 
  31 chr31_20493322     ZGre    G    T        0      0        2 
  31 chr31_20493322     ZHar    G    T        0      0        2 
  31 chr31_20493322   Sample    G    T        0      0        2 
  31 chr31_20496293     AAsi    G    A        0      0        2 
  31 chr31_20496293     AKia    G    A        0      0        2 
  31 chr31_20496293     AOna    G    A        1      2        2 
  31 chr31_20496293     ASom    G    A        0      0        2 
  31 chr31_20496293     HCab    G    A        0      0        2 
  31 chr31_20496293     HPrz    G    A        0      0        2 
  31 chr31_20496293     ZBoe    G    A        0      0        2 
  31 chr31_20496293     ZGre    G    A        0      0        2 
  31 chr31_20496293     ZHar    G    A        0      0        2 
  31 chr31_20496293   Sample    G    A        0      0        2 
  31 chr31_20498750     AAsi    G    T        0      0        2 
  31 chr31_20498750     AKia    G    T        0      0        2 
  31 chr31_20498750     AOna    G    T        0      0        2 
  31 chr31_20498750     ASom    G    T        0      0        2 
  31 chr31_20498750     HCab    G    T        0      0        2 
  31 chr31_20498750     HPrz    G    T        0      0        2 
  31 chr31_20498750     ZBoe    G    T        0      0        2 
  31 chr31_20498750     ZGre    G    T        1      2        2 
  31 chr31_20498750     ZHar    G    T        0      0        2 
  31 chr31_20498750   Sample    G    T        0      0        2 
  31 chr31_20505199     AAsi    G    T        0      0        2 
  31 chr31_20505199     AKia    G    T        0      0        2 
  31 chr31_20505199     AOna    G    T        0      0        2 
  31 chr31_20505199     ASom    G    T        0      0        2 
  31 chr31_20505199     HCab    G    T        0      0        2 
  31 chr31_20505199     HPrz    G    T      0.5      1        2 
  31 chr31_20505199     ZBoe    G    T        0      0        2 
  31 chr31_20505199     ZGre    G    T        0      0        2 
  31 chr31_20505199     ZHar    G    T        0      0        2 
  31 chr31_20505199   Sample    G    T        0      0        2 
  31 chr31_20516306     AAsi    C    A        0      0        2 
  31 chr31_20516306     AKia    C    A        0      0        2 
  31 chr31_20516306     AOna    C    A        0      0        2 
  31 chr31_20516306     ASom    C    A      0.5      1        2 
  31 chr31_20516306     HCab    C    A        0      0        2 
  31 chr31_20516306     HPrz    C    A        0      0        2 
  31 chr31_20516306     ZBoe    C    A        0      0        2 
  31 chr31_20516306     ZGre    C    A        0      0        2 
  31 chr31_20516306     ZHar    C    A        0      0        2 
  31 chr31_20516306   Sample    C    A        0      0        2 
  31 chr31_20523535     AAsi    T    C        0      0        2 
  31 chr31_20523535     AKia    T    C        0      0        2 
  31 chr31_20523535     AOna    T    C        0      0        2 
  31 chr31_20523535     ASom    T    C        0      0        2 
  31 chr31_20523535     HCab    T    C        0      0        2 
  31 chr31_20523535     HPrz    T    C      0.5      1        2 
  31 chr31_20523535     ZBoe    T    C        0      0        2 
  31 chr31_20523535     ZGre    T    C        0      0        2 
  31 chr31_20523535     ZHar    T    C        0      0        2 
  31 chr31_20523535   Sample    T    C        0      0        2 
  31 chr31_20524924     AAsi    C    T        0      0        2 
  31 chr31_20524924     AKia    C    T        0      0        2 
  31 chr31_20524924     AOna    C    T        0      0        2 
  31 chr31_20524924     ASom    C    T        0      0        2 
  31 chr31_20524924     HCab    C    T        1      2        2 
  31 chr31_20524924     HPrz    C    T        1      2        2 
  31 chr31_20524924     ZBoe    C    T        0      0        2 
  31 chr31_20524924     ZGre    C    T        0      0        2 
  31 chr31_20524924     ZHar    C    T        0      0        2 
  31 chr31_20524924   Sample    C    T        0      0        2 
  31 chr31_20524982     AAsi    G    A        0      0        2 
  31 chr31_20524982     AKia    G    A        0      0        2 
  31 chr31_20524982     AOna    G    A        0      0        2 
  31 chr31_20524982     ASom    G    A        0      0        2 
  31 chr31_20524982     HCab    G    A        1      2        2 
  31 chr31_20524982     HPrz    G    A        1      2        2 
  31 chr31_20524982     ZBoe    G    A        0      0        2 
  31 chr31_20524982     ZGre    G    A        0      0        2 
  31 chr31_20524982     ZHar    G    A        0      0        2 
  31 chr31_20524982   Sample    G    A        1      2        2 
  31 chr31_20527436     AAsi    G    T        0      0        2 
  31 chr31_20527436     AKia    G    T        0      0        2 
  31 chr31_20527436     AOna    G    T        0      0        2 
  31 chr31_20527436     ASom    G    T        0      0        2 
  31 chr31_20527436     HCab    G    T        1      2        2 
  31 chr31_20527436     HPrz    G    T      0.5      1        2 
  31 chr31_20527436     ZBoe    G    T        0      0        2 
  31 chr31_20527436     ZGre    G    T        0      0        2 
  31 chr31_20527436     ZHar    G    T        0      0        2 
  31 chr31_20527436   Sample    G    T        0      0        2 
  31 chr31_20528553     AAsi    A    G        0      0        2 
  31 chr31_20528553     AKia    A    G        0      0        2 
  31 chr31_20528553     AOna    A    G        0      0        2 
  31 chr31_20528553     ASom    A    G        0      0        2 
  31 chr31_20528553     HCab    A    G        0      0        2 
  31 chr31_20528553     HPrz    A    G      0.5      1        2 
  31 chr31_20528553     ZBoe    A    G        0      0        2 
  31 chr31_20528553     ZGre    A    G        0      0        2 
  31 chr31_20528553     ZHar    A    G        0      0        2 
  31 chr31_20528553   Sample    A    G        0      0        2 
  31 chr31_20531059     AAsi    G    A        0      0        2 
  31 chr31_20531059     AKia    G    A        0      0        2 
  31 chr31_20531059     AOna    G    A        0      0        2 
  31 chr31_20531059     ASom    G    A      0.5      1        2 
  31 chr31_20531059     HCab    G    A        0      0        2 
  31 chr31_20531059     HPrz    G    A        0      0        2 
  31 chr31_20531059     ZBoe    G    A        0      0        2 
  31 chr31_20531059     ZGre    G    A        0      0        2 
  31 chr31_20531059     ZHar    G    A        0      0        2 
  31 chr31_20531059   Sample    G    A        0      0        2 
  31 chr31_20533648     AAsi    C    G        0      0        2 
  31 chr31_20533648     AKia    C    G        0      0        2 
  31 chr31_20533648     AOna    C    G        0      0        2 
  31 chr31_20533648     ASom    C    G        0      0        2 
  31 chr31_20533648     HCab    C    G        1      2        2 
  31 chr31_20533648     HPrz    C    G        1      2        2 
  31 chr31_20533648     ZBoe    C    G        0      0        2 
  31 chr31_20533648     ZGre    C    G        0      0        2 
  31 chr31_20533648     ZHar    C    G        0      0        2 
  31 chr31_20533648   Sample    C    G        0      0        2 
  31 chr31_20535684     AAsi    T    C        0      0        2 
  31 chr31_20535684     AKia    T    C        0      0        2 
  31 chr31_20535684     AOna    T    C        0      0        2 
  31 chr31_20535684     ASom    T    C        0      0        2 
  31 chr31_20535684     HCab    T    C        0      0        2 
  31 chr31_20535684     HPrz    T    C        0      0        2 
  31 chr31_20535684     ZBoe    T    C      0.5      1        2 
  31 chr31_20535684     ZGre    T    C        0      0        2 
  31 chr31_20535684     ZHar    T    C        1      2        2 
  31 chr31_20535684   Sample    T    C        0      0        2 
  31 chr31_20561587     AAsi    T    C        0      0        2 
  31 chr31_20561587     AKia    T    C        0      0        2 
  31 chr31_20561587     AOna    T    C        0      0        2 
  31 chr31_20561587     ASom    T    C        0      0        2 
  31 chr31_20561587     HCab    T    C        0      0        2 
  31 chr31_20561587     HPrz    T    C        0      0        2 
  31 chr31_20561587     ZBoe    T    C      0.5      1        2 
  31 chr31_20561587     ZGre    T    C        0      0        2 
  31 chr31_20561587     ZHar    T    C        0      0        2 
  31 chr31_20561587   Sample    T    C        0      0        2 
  31 chr31_20568325     AAsi    G    A        0      0        2 
  31 chr31_20568325     AKia    G    A        1      2        2 
  31 chr31_20568325     AOna    G    A        0      0        2 
  31 chr31_20568325     ASom    G    A        0      0        2 
  31 chr31_20568325     HCab    G    A        0      0        2 
  31 chr31_20568325     HPrz    G    A        0      0        2 
  31 chr31_20568325     ZBoe    G    A        0      0        2 
  31 chr31_20568325     ZGre    G    A        0      0        2 
  31 chr31_20568325     ZHar    G    A        0      0        2 
  31 chr31_20568325   Sample    G    A        0      0        2 
  31 chr31_20568466     AAsi    A    G        0      0        2 
  31 chr31_20568466     AKia    A    G        0      0        2 
  31 chr31_20568466     AOna    A    G        0      0        2 
  31 chr31_20568466     ASom    A    G        0      0        2 
  31 chr31_20568466     HCab    A    G        0      0        2 
  31 chr31_20568466     HPrz    A    G        0      0        2 
  31 chr31_20568466     ZBoe    A    G      0.5      1        2 
  31 chr31_20568466     ZGre    A    G        0      0        2 
  31 chr31_20568466     ZHar    A    G        0      0        2 
  31 chr31_20568466   Sample    A    G        0      0        2 
  31 chr31_20569382     AAsi    C    A        0      0        2 
  31 chr31_20569382     AKia    C    A        0      0        2 
  31 chr31_20569382     AOna    C    A        0      0        2 
  31 chr31_20569382     ASom    C    A        0      0        2 
  31 chr31_20569382     HCab    C    A      0.5      1        2 
  31 chr31_20569382     HPrz    C    A      0.5      1        2 
  31 chr31_20569382     ZBoe    C    A        0      0        2 
  31 chr31_20569382     ZGre    C    A        0      0        2 
  31 chr31_20569382     ZHar    C    A        0      0        2 
  31 chr31_20569382   Sample    C    A        0      0        2 
  31 chr31_20569850     AAsi    A    C        0      0        2 
  31 chr31_20569850     AKia    A    C        0      0        2 
  31 chr31_20569850     AOna    A    C        0      0        2 
  31 chr31_20569850     ASom    A    C        0      0        2 
  31 chr31_20569850     HCab    A    C      0.5      1        2 
  31 chr31_20569850     HPrz    A    C      0.5      1        2 
  31 chr31_20569850     ZBoe    A    C        0      0        2 
  31 chr31_20569850     ZGre    A    C        0      0        2 
  31 chr31_20569850     ZHar    A    C        0      0        2 
  31 chr31_20569850   Sample    A    C        0      0        2 
  31 chr31_20571850     AAsi    A    G        0      0        2 
  31 chr31_20571850     AKia    A    G        0      0        2 
  31 chr31_20571850     AOna    A    G        0      0        2 
  31 chr31_20571850     ASom    A    G        0      0        2 
  31 chr31_20571850     HCab    A    G        0      0        2 
  31 chr31_20571850     HPrz    A    G        0      0        2 
  31 chr31_20571850     ZBoe    A    G        0      0        2 
  31 chr31_20571850     ZGre    A    G        0      0        2 
  31 chr31_20571850     ZHar    A    G      0.5      1        2 
  31 chr31_20571850   Sample    A    G        0      0        2 
  31 chr31_20575447     AAsi    C    A        0      0        2 
  31 chr31_20575447     AKia    C    A        0      0        2 
  31 chr31_20575447     AOna    C    A        0      0        2 
  31 chr31_20575447     ASom    C    A        0      0        2 
  31 chr31_20575447     HCab    C    A        1      2        2 
  31 chr31_20575447     HPrz    C    A        1      2        2 
  31 chr31_20575447     ZBoe    C    A        0      0        2 
  31 chr31_20575447     ZGre    C    A        0      0        2 
  31 chr31_20575447     ZHar    C    A        0      0        2 
  31 chr31_20575447   Sample    C    A        0      0        2 
  31 chr31_20575528     AAsi    C    T        0      0        2 
  31 chr31_20575528     AKia    C    T        0      0        2 
  31 chr31_20575528     AOna    C    T        0      0        2 
  31 chr31_20575528     ASom    C    T        0      0        2 
  31 chr31_20575528     HCab    C    T        0      0        2 
  31 chr31_20575528     HPrz    C    T        0      0        2 
  31 chr31_20575528     ZBoe    C    T      0.5      1        2 
  31 chr31_20575528     ZGre    C    T        0      0        2 
  31 chr31_20575528     ZHar    C    T        0      0        2 
  31 chr31_20575528   Sample    C    T        0      0        2 
  31 chr31_20584458     AAsi    T    C        0      0        2 
  31 chr31_20584458     AKia    T    C        0      0        2 
  31 chr31_20584458     AOna    T    C        0      0        2 
  31 chr31_20584458     ASom    T    C        0      0        2 
  31 chr31_20584458     HCab    T    C        0      0        2 
  31 chr31_20584458     HPrz    T    C        0      0        2 
  31 chr31_20584458     ZBoe    T    C        0      0        2 
  31 chr31_20584458     ZGre    T    C        1      2        2 
  31 chr31_20584458     ZHar    T    C        0      0        2 
  31 chr31_20584458   Sample    T    C        0      0        2 
  31 chr31_20590553     AAsi    T    C        0      0        2 
  31 chr31_20590553     AKia    T    C        0      0        2 
  31 chr31_20590553     AOna    T    C        0      0        2 
  31 chr31_20590553     ASom    T    C        0      0        2 
  31 chr31_20590553     HCab    T    C        0      0        2 
  31 chr31_20590553     HPrz    T    C        0      0        2 
  31 chr31_20590553     ZBoe    T    C        0      0        2 
  31 chr31_20590553     ZGre    T    C        0      0        2 
  31 chr31_20590553     ZHar    T    C      0.5      1        2 
  31 chr31_20590553   Sample    T    C        0      0        2 
  31 chr31_20601903     AAsi    A    C        1      2        2 
  31 chr31_20601903     AKia    A    C        0      0        2 
  31 chr31_20601903     AOna    A    C        0      0        2 
  31 chr31_20601903     ASom    A    C        1      2        2 
  31 chr31_20601903     HCab    A    C        0      0        2 
  31 chr31_20601903     HPrz    A    C        0      0        2 
  31 chr31_20601903     ZBoe    A    C        0      0        2 
  31 chr31_20601903     ZGre    A    C        0      0        2 
  31 chr31_20601903     ZHar    A    C        0      0        2 
  31 chr31_20601903   Sample    A    C        1      2        2 
  31 chr31_20611809     AAsi    T    G        0      0        2 
  31 chr31_20611809     AKia    T    G        0      0        2 
  31 chr31_20611809     AOna    T    G        0      0        2 
  31 chr31_20611809     ASom    T    G        0      0        2 
  31 chr31_20611809     HCab    T    G        0      0        2 
  31 chr31_20611809     HPrz    T    G        0      0        2 
  31 chr31_20611809     ZBoe    T    G        0      0        2 
  31 chr31_20611809     ZGre    T    G        0      0        2 
  31 chr31_20611809     ZHar    T    G        1      2        2 
  31 chr31_20611809   Sample    T    G        0      0        2 
  31 chr31_20623757     AAsi    C    T        0      0        2 
  31 chr31_20623757     AKia    C    T        0      0        2 
  31 chr31_20623757     AOna    C    T        0      0        2 
  31 chr31_20623757     ASom    C    T        0      0        2 
  31 chr31_20623757     HCab    C    T        1      2        2 
  31 chr31_20623757     HPrz    C    T        1      2        2 
  31 chr31_20623757     ZBoe    C    T        0      0        2 
  31 chr31_20623757     ZGre    C    T        0      0        2 
  31 chr31_20623757     ZHar    C    T        0      0        2 
  31 chr31_20623757   Sample    C    T        0      0        2 
  31 chr31_20623847     AAsi    A    G        0      0        2 
  31 chr31_20623847     AKia    A    G        0      0        2 
  31 chr31_20623847     AOna    A    G        0      0        2 
  31 chr31_20623847     ASom    A    G        0      0        2 
  31 chr31_20623847     HCab    A    G        1      2        2 
  31 chr31_20623847     HPrz    A    G        1      2        2 
  31 chr31_20623847     ZBoe    A    G        0      0        2 
  31 chr31_20623847     ZGre    A    G        0      0        2 
  31 chr31_20623847     ZHar    A    G        0      0        2 
  31 chr31_20623847   Sample    A    G        0      0        2 
  31 chr31_20626200     AAsi    T    C        0      0        2 
  31 chr31_20626200     AKia    T    C      0.5      1        2 
  31 chr31_20626200     AOna    T    C        0      0        2 
  31 chr31_20626200     ASom    T    C        0      0        2 
  31 chr31_20626200     HCab    T    C        0      0        2 
  31 chr31_20626200     HPrz    T    C        0      0        2 
  31 chr31_20626200     ZBoe    T    C        0      0        2 
  31 chr31_20626200     ZGre    T    C        0      0        2 
  31 chr31_20626200     ZHar    T    C        0      0        2 
  31 chr31_20626200   Sample    T    C        0      0        2 
  31 chr31_20626847     AAsi    T    C        0      0        2 
  31 chr31_20626847     AKia    T    C        0      0        2 
  31 chr31_20626847     AOna    T    C        0      0        2 
  31 chr31_20626847     ASom    T    C        0      0        2 
  31 chr31_20626847     HCab    T    C        0      0        2 
  31 chr31_20626847     HPrz    T    C        0      0        2 
  31 chr31_20626847     ZBoe    T    C        0      0        2 
  31 chr31_20626847     ZGre    T    C        1      2        2 
  31 chr31_20626847     ZHar    T    C        0      0        2 
  31 chr31_20626847   Sample    T    C        0      0        2 
  31 chr31_20635807     AAsi    A    G        0      0        2 
  31 chr31_20635807     AKia    A    G        0      0        2 
  31 chr31_20635807     AOna    A    G        0      0        2 
  31 chr31_20635807     ASom    A    G        0      0        2 
  31 chr31_20635807     HCab    A    G        0      0        2 
  31 chr31_20635807     HPrz    A    G        0      0        2 
  31 chr31_20635807     ZBoe    A    G        0      0        2 
  31 chr31_20635807     ZGre    A    G        1      2        2 
  31 chr31_20635807     ZHar    A    G        0      0        2 
  31 chr31_20635807   Sample    A    G        0      0        2 
  31 chr31_20638887     AAsi    G    T        0      0        2 
  31 chr31_20638887     AKia    G    T      0.5      1        2 
  31 chr31_20638887     AOna    G    T        1      2        2 
  31 chr31_20638887     ASom    G    T        0      0        2 
  31 chr31_20638887     HCab    G    T        0      0        2 
  31 chr31_20638887     HPrz    G    T        0      0        2 
  31 chr31_20638887     ZBoe    G    T        1      2        2 
  31 chr31_20638887     ZGre    G    T        1      2        2 
  31 chr31_20638887     ZHar    G    T        1      2        2 
  31 chr31_20638887   Sample    G    T        0      0        2 
  31 chr31_20642258     AAsi    T    C        0      0        2 
  31 chr31_20642258     AKia    T    C        0      0        2 
  31 chr31_20642258     AOna    T    C        1      2        2 
  31 chr31_20642258     ASom    T    C        0      0        2 
  31 chr31_20642258     HCab    T    C        0      0        2 
  31 chr31_20642258     HPrz    T    C        0      0        2 
  31 chr31_20642258     ZBoe    T    C        0      0        2 
  31 chr31_20642258     ZGre    T    C        0      0        2 
  31 chr31_20642258     ZHar    T    C        0      0        2 
  31 chr31_20642258   Sample    T    C        0      0        2 
  31 chr31_20644176     AAsi    C    T        1      2        2 
  31 chr31_20644176     AKia    C    T        0      0        2 
  31 chr31_20644176     AOna    C    T        0      0        2 
  31 chr31_20644176     ASom    C    T        1      2        2 
  31 chr31_20644176     HCab    C    T        0      0        2 
  31 chr31_20644176     HPrz    C    T        0      0        2 
  31 chr31_20644176     ZBoe    C    T        0      0        2 
  31 chr31_20644176     ZGre    C    T        0      0        2 
  31 chr31_20644176     ZHar    C    T        0      0        2 
  31 chr31_20644176   Sample    C    T        1      2        2 
  31 chr31_20646397     AAsi    T    C        0      0        2 
  31 chr31_20646397     AKia    T    C        0      0        2 
  31 chr31_20646397     AOna    T    C        1      2        2 
  31 chr31_20646397     ASom    T    C        0      0        2 
  31 chr31_20646397     HCab    T    C        0      0        2 
  31 chr31_20646397     HPrz    T    C        0      0        2 
  31 chr31_20646397     ZBoe    T    C        0      0        2 
  31 chr31_20646397     ZGre    T    C        0      0        2 
  31 chr31_20646397     ZHar    T    C        0      0        2 
  31 chr31_20646397   Sample    T    C        0      0        2 
  31 chr31_20655214     AAsi    A    G        0      0        2 
  31 chr31_20655214     AKia    A    G        0      0        2 
  31 chr31_20655214     AOna    A    G        0      0        2 
  31 chr31_20655214     ASom    A    G        0      0        2 
  31 chr31_20655214     HCab    A    G      0.5      1        2 
  31 chr31_20655214     HPrz    A    G        0      0        2 
  31 chr31_20655214     ZBoe    A    G        0      0        2 
  31 chr31_20655214     ZGre    A    G        0      0        2 
  31 chr31_20655214     ZHar    A    G        0      0        2 
  31 chr31_20655214   Sample    A    G        0      0        2 
  31 chr31_20655612     AAsi    A    C        0      0        2 
  31 chr31_20655612     AKia    A    C        0      0        2 
  31 chr31_20655612     AOna    A    C        0      0        2 
  31 chr31_20655612     ASom    A    C        0      0        2 
  31 chr31_20655612     HCab    A    C        1      2        2 
  31 chr31_20655612     HPrz    A    C        1      2        2 
  31 chr31_20655612     ZBoe    A    C        0      0        2 
  31 chr31_20655612     ZGre    A    C        0      0        2 
  31 chr31_20655612     ZHar    A    C        0      0        2 
  31 chr31_20655612   Sample    A    C        0      0        2 
  31 chr31_20661495     AAsi    G    A        0      0        2 
  31 chr31_20661495     AKia    G    A        0      0        2 
  31 chr31_20661495     AOna    G    A        0      0        2 
  31 chr31_20661495     ASom    G    A        0      0        2 
  31 chr31_20661495     HCab    G    A        0      0        2 
  31 chr31_20661495     HPrz    G    A        0      0        2 
  31 chr31_20661495     ZBoe    G    A        1      2        2 
  31 chr31_20661495     ZGre    G    A        0      0        2 
  31 chr31_20661495     ZHar    G    A        1      2        2 
  31 chr31_20661495   Sample    G    A        0      0        2 
  31 chr31_20661746     AAsi    A    T        0      0        2 
  31 chr31_20661746     AKia    A    T        0      0        2 
  31 chr31_20661746     AOna    A    T        0      0        2 
  31 chr31_20661746     ASom    A    T        0      0        2 
  31 chr31_20661746     HCab    A    T      0.5      1        2 
  31 chr31_20661746     HPrz    A    T        0      0        2 
  31 chr31_20661746     ZBoe    A    T        0      0        2 
  31 chr31_20661746     ZGre    A    T        0      0        2 
  31 chr31_20661746     ZHar    A    T        0      0        2 
  31 chr31_20661746   Sample    A    T        0      0        2 
  31 chr31_20664657     AAsi    T    A        0      0        2 
  31 chr31_20664657     AKia    T    A        0      0        2 
  31 chr31_20664657     AOna    T    A        0      0        2 
  31 chr31_20664657     ASom    T    A        0      0        2 
  31 chr31_20664657     HCab    T    A        0      0        2 
  31 chr31_20664657     HPrz    T    A        0      0        2 
  31 chr31_20664657     ZBoe    T    A      0.5      1        2 
  31 chr31_20664657     ZGre    T    A        0      0        2 
  31 chr31_20664657     ZHar    T    A        0      0        2 
  31 chr31_20664657   Sample    T    A        0      0        2 
  31 chr31_20669347     AAsi    G    A        0      0        2 
  31 chr31_20669347     AKia    G    A        0      0        2 
  31 chr31_20669347     AOna    G    A        0      0        2 
  31 chr31_20669347     ASom    G    A        0      0        2 
  31 chr31_20669347     HCab    G    A        1      2        2 
  31 chr31_20669347     HPrz    G    A        1      2        2 
  31 chr31_20669347     ZBoe    G    A        0      0        2 
  31 chr31_20669347     ZGre    G    A        0      0        2 
  31 chr31_20669347     ZHar    G    A        0      0        2 
  31 chr31_20669347   Sample    G    A        0      0        2 
  31 chr31_20672724     AAsi    A    C        0      0        2 
  31 chr31_20672724     AKia    A    C        0      0        2 
  31 chr31_20672724     AOna    A    C        0      0        2 
  31 chr31_20672724     ASom    A    C        0      0        2 
  31 chr31_20672724     HCab    A    C        0      0        2 
  31 chr31_20672724     HPrz    A    C        0      0        2 
  31 chr31_20672724     ZBoe    A    C        0      0        2 
  31 chr31_20672724     ZGre    A    C        0      0        2 
  31 chr31_20672724     ZHar    A    C      0.5      1        2 
  31 chr31_20672724   Sample    A    C        0      0        2 
  31 chr31_20677312     AAsi    C    T        0      0        2 
  31 chr31_20677312     AKia    C    T        0      0        2 
  31 chr31_20677312     AOna    C    T        0      0        2 
  31 chr31_20677312     ASom    C    T        0      0        2 
  31 chr31_20677312     HCab    C    T        1      2        2 
  31 chr31_20677312     HPrz    C    T        1      2        2 
  31 chr31_20677312     ZBoe    C    T        0      0        2 
  31 chr31_20677312     ZGre    C    T        0      0        2 
  31 chr31_20677312     ZHar    C    T        0      0        2 
  31 chr31_20677312   Sample    C    T        0      0        2 
  31 chr31_20681773     AAsi    T    C        0      0        2 
  31 chr31_20681773     AKia    T    C        0      0        2 
  31 chr31_20681773     AOna    T    C        0      0        2 
  31 chr31_20681773     ASom    T    C        0      0        2 
  31 chr31_20681773     HCab    T    C        1      2        2 
  31 chr31_20681773     HPrz    T    C        1      2        2 
  31 chr31_20681773     ZBoe    T    C        0      0        2 
  31 chr31_20681773     ZGre    T    C        0      0        2 
  31 chr31_20681773     ZHar    T    C        0      0        2 
  31 chr31_20681773   Sample    T    C        0      0        2 
  31 chr31_20687778     AAsi    A    T        1      2        2 
  31 chr31_20687778     AKia    A    T        0      0        2 
  31 chr31_20687778     AOna    A    T        0      0        2 
  31 chr31_20687778     ASom    A    T        1      2        2 
  31 chr31_20687778     HCab    A    T        1      2        2 
  31 chr31_20687778     HPrz    A    T        1      2        2 
  31 chr31_20687778     ZBoe    A    T        0      0        2 
  31 chr31_20687778     ZGre    A    T        0      0        2 
  31 chr31_20687778     ZHar    A    T        0      0        2 
  31 chr31_20687778   Sample    A    T        1      2        2 
  31 chr31_20687935     AAsi    C    T        1      2        2 
  31 chr31_20687935     AKia    C    T        0      0        2 
  31 chr31_20687935     AOna    C    T        0      0        2 
  31 chr31_20687935     ASom    C    T        1      2        2 
  31 chr31_20687935     HCab    C    T        1      2        2 
  31 chr31_20687935     HPrz    C    T        1      2        2 
  31 chr31_20687935     ZBoe    C    T        0      0        2 
  31 chr31_20687935     ZGre    C    T        0      0        2 
  31 chr31_20687935     ZHar    C    T        0      0        2 
  31 chr31_20687935   Sample    C    T        1      2        2 
  31 chr31_20688218     AAsi    G    C        0      0        2 
  31 chr31_20688218     AKia    G    C      0.5      1        2 
  31 chr31_20688218     AOna    G    C        1      2        2 
  31 chr31_20688218     ASom    G    C        0      0        2 
  31 chr31_20688218     HCab    G    C        0      0        2 
  31 chr31_20688218     HPrz    G    C        0      0        2 
  31 chr31_20688218     ZBoe    G    C        0      0        2 
  31 chr31_20688218     ZGre    G    C        0      0        2 
  31 chr31_20688218     ZHar    G    C        0      0        2 
  31 chr31_20688218   Sample    G    C        0      0        2 
  31 chr31_20692659     AAsi    G    T        0      0        2 
  31 chr31_20692659     AKia    G    T        0      0        2 
  31 chr31_20692659     AOna    G    T        0      0        2 
  31 chr31_20692659     ASom    G    T        0      0        2 
  31 chr31_20692659     HCab    G    T      0.5      1        2 
  31 chr31_20692659     HPrz    G    T        0      0        2 
  31 chr31_20692659     ZBoe    G    T        0      0        2 
  31 chr31_20692659     ZGre    G    T        0      0        2 
  31 chr31_20692659     ZHar    G    T        0      0        2 
  31 chr31_20692659   Sample    G    T        0      0        2 
  31 chr31_20698421     AAsi    C    T        0      0        2 
  31 chr31_20698421     AKia    C    T      0.5      1        2 
  31 chr31_20698421     AOna    C    T        1      2        2 
  31 chr31_20698421     ASom    C    T        0      0        2 
  31 chr31_20698421     HCab    C    T        0      0        2 
  31 chr31_20698421     HPrz    C    T        0      0        2 
  31 chr31_20698421     ZBoe    C    T        0      0        2 
  31 chr31_20698421     ZGre    C    T        0      0        2 
  31 chr31_20698421     ZHar    C    T        0      0        2 
  31 chr31_20698421   Sample    C    T        0      0        2 
  31 chr31_20698567     AAsi    A    G        0      0        2 
  31 chr31_20698567     AKia    A    G        0      0        2 
  31 chr31_20698567     AOna    A    G        0      0        2 
  31 chr31_20698567     ASom    A    G        0      0        2 
  31 chr31_20698567     HCab    A    G        1      2        2 
  31 chr31_20698567     HPrz    A    G        1      2        2 
  31 chr31_20698567     ZBoe    A    G        0      0        2 
  31 chr31_20698567     ZGre    A    G        0      0        2 
  31 chr31_20698567     ZHar    A    G        0      0        2 
  31 chr31_20698567   Sample    A    G        0      0        2 
  31 chr31_20702044     AAsi    G    A        0      0        2 
  31 chr31_20702044     AKia    G    A        0      0        2 
  31 chr31_20702044     AOna    G    A        0      0        2 
  31 chr31_20702044     ASom    G    A        0      0        2 
  31 chr31_20702044     HCab    G    A        1      2        2 
  31 chr31_20702044     HPrz    G    A        1      2        2 
  31 chr31_20702044     ZBoe    G    A      0.5      1        2 
  31 chr31_20702044     ZGre    G    A        0      0        2 
  31 chr31_20702044     ZHar    G    A        0      0        2 
  31 chr31_20702044   Sample    G    A        0      0        2 
  31 chr31_20704052     AAsi    G    A        0      0        2 
  31 chr31_20704052     AKia    G    A        0      0        2 
  31 chr31_20704052     AOna    G    A        0      0        2 
  31 chr31_20704052     ASom    G    A        0      0        2 
  31 chr31_20704052     HCab    G    A        1      2        2 
  31 chr31_20704052     HPrz    G    A        1      2        2 
  31 chr31_20704052     ZBoe    G    A        0      0        2 
  31 chr31_20704052     ZGre    G    A        0      0        2 
  31 chr31_20704052     ZHar    G    A        0      0        2 
  31 chr31_20704052   Sample    G    A        0      0        2 
  31 chr31_20709243     AAsi    T    C        0      0        2 
  31 chr31_20709243     AKia    T    C        1      2        2 
  31 chr31_20709243     AOna    T    C        1      2        2 
  31 chr31_20709243     ASom    T    C        0      0        2 
  31 chr31_20709243     HCab    T    C        0      0        2 
  31 chr31_20709243     HPrz    T    C        0      0        2 
  31 chr31_20709243     ZBoe    T    C        0      0        2 
  31 chr31_20709243     ZGre    T    C        1      2        2 
  31 chr31_20709243     ZHar    T    C        1      2        2 
  31 chr31_20709243   Sample    T    C        0      0        2 
  31 chr31_20712139     AAsi    A    C        0      0        2 
  31 chr31_20712139     AKia    A    C        0      0        2 
  31 chr31_20712139     AOna    A    C        0      0        2 
  31 chr31_20712139     ASom    A    C        0      0        2 
  31 chr31_20712139     HCab    A    C        0      0        2 
  31 chr31_20712139     HPrz    A    C        0      0        2 
  31 chr31_20712139     ZBoe    A    C      0.5      1        2 
  31 chr31_20712139     ZGre    A    C        0      0        2 
  31 chr31_20712139     ZHar    A    C        0      0        2 
  31 chr31_20712139   Sample    A    C        0      0        2 
  31 chr31_20717292     AAsi    C    G        0      0        2 
  31 chr31_20717292     AKia    C    G        0      0        2 
  31 chr31_20717292     AOna    C    G        0      0        2 
  31 chr31_20717292     ASom    C    G        0      0        2 
  31 chr31_20717292     HCab    C    G        1      2        2 
  31 chr31_20717292     HPrz    C    G        1      2        2 
  31 chr31_20717292     ZBoe    C    G        0      0        2 
  31 chr31_20717292     ZGre    C    G        0      0        2 
  31 chr31_20717292     ZHar    C    G        0      0        2 
  31 chr31_20717292   Sample    C    G        0      0        2 
  31 chr31_20720829     AAsi    A    G        0      0        2 
  31 chr31_20720829     AKia    A    G      0.5      1        2 
  31 chr31_20720829     AOna    A    G        0      0        2 
  31 chr31_20720829     ASom    A    G        0      0        2 
  31 chr31_20720829     HCab    A    G        0      0        2 
  31 chr31_20720829     HPrz    A    G        0      0        2 
  31 chr31_20720829     ZBoe    A    G        0      0        2 
  31 chr31_20720829     ZGre    A    G        0      0        2 
  31 chr31_20720829     ZHar    A    G        0      0        2 
  31 chr31_20720829   Sample    A    G        0      0        2 
  31 chr31_20722691     AAsi    A    G        0      0        2 
  31 chr31_20722691     AKia    A    G        0      0        2 
  31 chr31_20722691     AOna    A    G        0      0        2 
  31 chr31_20722691     ASom    A    G        0      0        2 
  31 chr31_20722691     HCab    A    G        1      2        2 
  31 chr31_20722691     HPrz    A    G        1      2        2 
  31 chr31_20722691     ZBoe    A    G        0      0        2 
  31 chr31_20722691     ZGre    A    G        0      0        2 
  31 chr31_20722691     ZHar    A    G        0      0        2 
  31 chr31_20722691   Sample    A    G        0      0        2 
  31 chr31_20728519     AAsi    A    G        0      0        2 
  31 chr31_20728519     AKia    A    G        0      0        2 
  31 chr31_20728519     AOna    A    G        1      2        2 
  31 chr31_20728519     ASom    A    G        0      0        2 
  31 chr31_20728519     HCab    A    G        0      0        2 
  31 chr31_20728519     HPrz    A    G        0      0        2 
  31 chr31_20728519     ZBoe    A    G        0      0        2 
  31 chr31_20728519     ZGre    A    G        0      0        2 
  31 chr31_20728519     ZHar    A    G        0      0        2 
  31 chr31_20728519   Sample    A    G        0      0        2 
  31 chr31_20734344     AAsi    C    T        0      0        2 
  31 chr31_20734344     AKia    C    T        0      0        2 
  31 chr31_20734344     AOna    C    T        0      0        2 
  31 chr31_20734344     ASom    C    T        0      0        2 
  31 chr31_20734344     HCab    C    T        0      0        2 
  31 chr31_20734344     HPrz    C    T        0      0        2 
  31 chr31_20734344     ZBoe    C    T      0.5      1        2 
  31 chr31_20734344     ZGre    C    T        0      0        2 
  31 chr31_20734344     ZHar    C    T        0      0        2 
  31 chr31_20734344   Sample    C    T        0      0        2 
  31 chr31_20738199     AAsi    T    C        1      2        2 
  31 chr31_20738199     AKia    T    C        0      0        2 
  31 chr31_20738199     AOna    T    C        0      0        2 
  31 chr31_20738199     ASom    T    C        1      2        2 
  31 chr31_20738199     HCab    T    C        0      0        2 
  31 chr31_20738199     HPrz    T    C        0      0        2 
  31 chr31_20738199     ZBoe    T    C        0      0        2 
  31 chr31_20738199     ZGre    T    C        0      0        2 
  31 chr31_20738199     ZHar    T    C        0      0        2 
  31 chr31_20738199   Sample    T    C        1      2        2 
  31 chr31_20739733     AAsi    T    C        0      0        2 
  31 chr31_20739733     AKia    T    C      0.5      1        2 
  31 chr31_20739733     AOna    T    C        0      0        2 
  31 chr31_20739733     ASom    T    C        0      0        2 
  31 chr31_20739733     HCab    T    C        0      0        2 
  31 chr31_20739733     HPrz    T    C        0      0        2 
  31 chr31_20739733     ZBoe    T    C        0      0        2 
  31 chr31_20739733     ZGre    T    C        0      0        2 
  31 chr31_20739733     ZHar    T    C        0      0        2 
  31 chr31_20739733   Sample    T    C        0      0        2 
  31 chr31_20741186     AAsi    A    G        0      0        2 
  31 chr31_20741186     AKia    A    G        0      0        2 
  31 chr31_20741186     AOna    A    G        0      0        2 
  31 chr31_20741186     ASom    A    G        0      0        2 
  31 chr31_20741186     HCab    A    G        1      2        2 
  31 chr31_20741186     HPrz    A    G        1      2        2 
  31 chr31_20741186     ZBoe    A    G        0      0        2 
  31 chr31_20741186     ZGre    A    G        0      0        2 
  31 chr31_20741186     ZHar    A    G        0      0        2 
  31 chr31_20741186   Sample    A    G        0      0        2 
  31 chr31_20745397     AAsi    T    C        0      0        2 
  31 chr31_20745397     AKia    T    C        1      2        2 
  31 chr31_20745397     AOna    T    C        0      0        2 
  31 chr31_20745397     ASom    T    C        0      0        2 
  31 chr31_20745397     HCab    T    C        0      0        2 
  31 chr31_20745397     HPrz    T    C        0      0        2 
  31 chr31_20745397     ZBoe    T    C        0      0        2 
  31 chr31_20745397     ZGre    T    C        0      0        2 
  31 chr31_20745397     ZHar    T    C        0      0        2 
  31 chr31_20745397   Sample    T    C        0      0        2 
  31 chr31_20746244     AAsi    G    A        0      0        2 
  31 chr31_20746244     AKia    G    A        0      0        2 
  31 chr31_20746244     AOna    G    A        0      0        2 
  31 chr31_20746244     ASom    G    A        0      0        2 
  31 chr31_20746244     HCab    G    A        1      2        2 
  31 chr31_20746244     HPrz    G    A        1      2        2 
  31 chr31_20746244     ZBoe    G    A        0      0        2 
  31 chr31_20746244     ZGre    G    A        0      0        2 
  31 chr31_20746244     ZHar    G    A        0      0        2 
  31 chr31_20746244   Sample    G    A        0      0        2 
  31 chr31_20747697     AAsi    A    G        0      0        2 
  31 chr31_20747697     AKia    A    G        0      0        2 
  31 chr31_20747697     AOna    A    G        0      0        2 
  31 chr31_20747697     ASom    A    G        0      0        2 
  31 chr31_20747697     HCab    A    G        0      0        2 
  31 chr31_20747697     HPrz    A    G        0      0        2 
  31 chr31_20747697     ZBoe    A    G        0      0        2 
  31 chr31_20747697     ZGre    A    G        0      0        2 
  31 chr31_20747697     ZHar    A    G      0.5      1        2 
  31 chr31_20747697   Sample    A    G        0      0        2 
  31 chr31_20760041     AAsi    G    A        0      0        2 
  31 chr31_20760041     AKia    G    A        0      0        2 
  31 chr31_20760041     AOna    G    A        0      0        2 
  31 chr31_20760041     ASom    G    A        0      0        2 
  31 chr31_20760041     HCab    G    A        0      0        2 
  31 chr31_20760041     HPrz    G    A        0      0        2 
  31 chr31_20760041     ZBoe    G    A        1      2        2 
  31 chr31_20760041     ZGre    G    A        0      0        2 
  31 chr31_20760041     ZHar    G    A        0      0        2 
  31 chr31_20760041   Sample    G    A        0      0        2 
  31 chr31_20761707     AAsi    T    C        0      0        2 
  31 chr31_20761707     AKia    T    C        1      2        2 
  31 chr31_20761707     AOna    T    C        1      2        2 
  31 chr31_20761707     ASom    T    C        0      0        2 
  31 chr31_20761707     HCab    T    C        0      0        2 
  31 chr31_20761707     HPrz    T    C        0      0        2 
  31 chr31_20761707     ZBoe    T    C        0      0        2 
  31 chr31_20761707     ZGre    T    C        0      0        2 
  31 chr31_20761707     ZHar    T    C        0      0        2 
  31 chr31_20761707   Sample    T    C        0      0        2 
  31 chr31_20761990     AAsi    C    A        0      0        2 
  31 chr31_20761990     AKia    C    A        0      0        2 
  31 chr31_20761990     AOna    C    A        0      0        2 
  31 chr31_20761990     ASom    C    A        0      0        2 
  31 chr31_20761990     HCab    C    A        1      2        2 
  31 chr31_20761990     HPrz    C    A      0.5      1        2 
  31 chr31_20761990     ZBoe    C    A        0      0        2 
  31 chr31_20761990     ZGre    C    A        0      0        2 
  31 chr31_20761990     ZHar    C    A        0      0        2 
  31 chr31_20761990   Sample    C    A        0      0        2 
  31 chr31_20768456     AAsi    T    C        1      2        2 
  31 chr31_20768456     AKia    T    C        0      0        2 
  31 chr31_20768456     AOna    T    C        0      0        2 
  31 chr31_20768456     ASom    T    C        1      2        2 
  31 chr31_20768456     HCab    T    C        0      0        2 
  31 chr31_20768456     HPrz    T    C        0      0        2 
  31 chr31_20768456     ZBoe    T    C        0      0        2 
  31 chr31_20768456     ZGre    T    C        0      0        2 
  31 chr31_20768456     ZHar    T    C        0      0        2 
  31 chr31_20768456   Sample    T    C        1      2        2 
  31 chr31_20771250     AAsi    A    G        0      0        2 
  31 chr31_20771250     AKia    A    G        0      0        2 
  31 chr31_20771250     AOna    A    G        0      0        2 
  31 chr31_20771250     ASom    A    G        0      0        2 
  31 chr31_20771250     HCab    A    G        0      0        2 
  31 chr31_20771250     HPrz    A    G        0      0        2 
  31 chr31_20771250     ZBoe    A    G      0.5      1        2 
  31 chr31_20771250     ZGre    A    G        0      0        2 
  31 chr31_20771250     ZHar    A    G        0      0        2 
  31 chr31_20771250   Sample    A    G        0      0        2 
  31 chr31_20777031     AAsi    T    C        0      0        2 
  31 chr31_20777031     AKia    T    C        0      0        2 
  31 chr31_20777031     AOna    T    C        1      2        2 
  31 chr31_20777031     ASom    T    C        0      0        2 
  31 chr31_20777031     HCab    T    C        0      0        2 
  31 chr31_20777031     HPrz    T    C        0      0        2 
  31 chr31_20777031     ZBoe    T    C        0      0        2 
  31 chr31_20777031     ZGre    T    C        0      0        2 
  31 chr31_20777031     ZHar    T    C        0      0        2 
  31 chr31_20777031   Sample    T    C        0      0        2 
  31 chr31_20780238     AAsi    C    A        0      0        2 
  31 chr31_20780238     AKia    C    A        1      2        2 
  31 chr31_20780238     AOna    C    A        0      0        2 
  31 chr31_20780238     ASom    C    A        0      0        2 
  31 chr31_20780238     HCab    C    A        0      0        2 
  31 chr31_20780238     HPrz    C    A        0      0        2 
  31 chr31_20780238     ZBoe    C    A        0      0        2 
  31 chr31_20780238     ZGre    C    A        0      0        2 
  31 chr31_20780238     ZHar    C    A        0      0        2 
  31 chr31_20780238   Sample    C    A        0      0        2 
  31 chr31_20788100     AAsi    A    C        0      0        2 
  31 chr31_20788100     AKia    A    C        0      0        2 
  31 chr31_20788100     AOna    A    C        0      0        2 
  31 chr31_20788100     ASom    A    C        0      0        2 
  31 chr31_20788100     HCab    A    C        0      0        2 
  31 chr31_20788100     HPrz    A    C        0      0        2 
  31 chr31_20788100     ZBoe    A    C        0      0        2 
  31 chr31_20788100     ZGre    A    C        0      0        2 
  31 chr31_20788100     ZHar    A    C      0.5      1        2 
  31 chr31_20788100   Sample    A    C        0      0        2 
  31 chr31_20798950     AAsi    T    C        0      0        2 
  31 chr31_20798950     AKia    T    C        0      0        2 
  31 chr31_20798950     AOna    T    C        0      0        2 
  31 chr31_20798950     ASom    T    C        0      0        2 
  31 chr31_20798950     HCab    T    C        1      2        2 
  31 chr31_20798950     HPrz    T    C        1      2        2 
  31 chr31_20798950     ZBoe    T    C        0      0        2 
  31 chr31_20798950     ZGre    T    C        0      0        2 
  31 chr31_20798950     ZHar    T    C        0      0        2 
  31 chr31_20798950   Sample    T    C        0      0        2 
  31 chr31_20800375     AAsi    C    T        0      0        2 
  31 chr31_20800375     AKia    C    T        0      0        2 
  31 chr31_20800375     AOna    C    T        0      0        2 
  31 chr31_20800375     ASom    C    T        0      0        2 
  31 chr31_20800375     HCab    C    T        0      0        2 
  31 chr31_20800375     HPrz    C    T        0      0        2 
  31 chr31_20800375     ZBoe    C    T        0      0        2 
  31 chr31_20800375     ZGre    C    T        1      2        2 
  31 chr31_20800375     ZHar    C    T        0      0        2 
  31 chr31_20800375   Sample    C    T        0      0        2 
  31 chr31_20809986     AAsi    G    C        0      0        2 
  31 chr31_20809986     AKia    G    C        0      0        2 
  31 chr31_20809986     AOna    G    C        0      0        2 
  31 chr31_20809986     ASom    G    C        0      0        2 
  31 chr31_20809986     HCab    G    C        0      0        2 
  31 chr31_20809986     HPrz    G    C        0      0        2 
  31 chr31_20809986     ZBoe    G    C        0      0        2 
  31 chr31_20809986     ZGre    G    C        0      0        2 
  31 chr31_20809986     ZHar    G    C        1      2        2 
  31 chr31_20809986   Sample    G    C        0      0        2 
  31 chr31_20812997     AAsi    C    T        0      0        2 
  31 chr31_20812997     AKia    C    T        0      0        2 
  31 chr31_20812997     AOna    C    T        0      0        2 
  31 chr31_20812997     ASom    C    T        0      0        2 
  31 chr31_20812997     HCab    C    T        0      0        2 
  31 chr31_20812997     HPrz    C    T        0      0        2 
  31 chr31_20812997     ZBoe    C    T        0      0        2 
  31 chr31_20812997     ZGre    C    T        1      2        2 
  31 chr31_20812997     ZHar    C    T        0      0        2 
  31 chr31_20812997   Sample    C    T        0      0        2 
  31 chr31_20827952     AAsi    T    G        0      0        2 
  31 chr31_20827952     AKia    T    G        0      0        2 
  31 chr31_20827952     AOna    T    G        0      0        2 
  31 chr31_20827952     ASom    T    G        0      0        2 
  31 chr31_20827952     HCab    T    G        0      0        2 
  31 chr31_20827952     HPrz    T    G        0      0        2 
  31 chr31_20827952     ZBoe    T    G        0      0        2 
  31 chr31_20827952     ZGre    T    G        0      0        2 
  31 chr31_20827952     ZHar    T    G        1      2        2 
  31 chr31_20827952   Sample    T    G        0      0        2 
  31 chr31_20828848     AAsi    G    A        0      0        2 
  31 chr31_20828848     AKia    G    A        0      0        2 
  31 chr31_20828848     AOna    G    A        0      0        2 
  31 chr31_20828848     ASom    G    A        0      0        2 
  31 chr31_20828848     HCab    G    A        1      2        2 
  31 chr31_20828848     HPrz    G    A        1      2        2 
  31 chr31_20828848     ZBoe    G    A        0      0        2 
  31 chr31_20828848     ZGre    G    A        0      0        2 
  31 chr31_20828848     ZHar    G    A        0      0        2 
  31 chr31_20828848   Sample    G    A        0      0        2 
  31 chr31_20830024     AAsi    A    G        0      0        2 
  31 chr31_20830024     AKia    A    G        0      0        2 
  31 chr31_20830024     AOna    A    G        0      0        2 
  31 chr31_20830024     ASom    A    G        0      0        2 
  31 chr31_20830024     HCab    A    G        0      0        2 
  31 chr31_20830024     HPrz    A    G        0      0        2 
  31 chr31_20830024     ZBoe    A    G      0.5      1        2 
  31 chr31_20830024     ZGre    A    G        0      0        2 
  31 chr31_20830024     ZHar    A    G        0      0        2 
  31 chr31_20830024   Sample    A    G        0      0        2 
  31 chr31_20831176     AAsi    G    A        0      0        2 
  31 chr31_20831176     AKia    G    A        0      0        2 
  31 chr31_20831176     AOna    G    A        0      0        2 
  31 chr31_20831176     ASom    G    A        0      0        2 
  31 chr31_20831176     HCab    G    A        0      0        2 
  31 chr31_20831176     HPrz    G    A        0      0        2 
  31 chr31_20831176     ZBoe    G    A        0      0        2 
  31 chr31_20831176     ZGre    G    A        0      0        2 
  31 chr31_20831176     ZHar    G    A      0.5      1        2 
  31 chr31_20831176   Sample    G    A        0      0        2 
  31 chr31_20833152     AAsi    T    C        0      0        2 
  31 chr31_20833152     AKia    T    C        0      0        2 
  31 chr31_20833152     AOna    T    C        0      0        2 
  31 chr31_20833152     ASom    T    C        0      0        2 
  31 chr31_20833152     HCab    T    C        1      2        2 
  31 chr31_20833152     HPrz    T    C        1      2        2 
  31 chr31_20833152     ZBoe    T    C        0      0        2 
  31 chr31_20833152     ZGre    T    C        0      0        2 
  31 chr31_20833152     ZHar    T    C        0      0        2 
  31 chr31_20833152   Sample    T    C        0      0        2 
  31 chr31_20845837     AAsi    T    C        0      0        2 
  31 chr31_20845837     AKia    T    C        0      0        2 
  31 chr31_20845837     AOna    T    C        0      0        2 
  31 chr31_20845837     ASom    T    C        0      0        2 
  31 chr31_20845837     HCab    T    C        1      2        2 
  31 chr31_20845837     HPrz    T    C        1      2        2 
  31 chr31_20845837     ZBoe    T    C        0      0        2 
  31 chr31_20845837     ZGre    T    C        0      0        2 
  31 chr31_20845837     ZHar    T    C        0      0        2 
  31 chr31_20845837   Sample    T    C        0      0        2 
  31 chr31_20846657     AAsi    C    T        1      2        2 
  31 chr31_20846657     AKia    C    T        0      0        2 
  31 chr31_20846657     AOna    C    T        0      0        2 
  31 chr31_20846657     ASom    C    T        1      2        2 
  31 chr31_20846657     HCab    C    T        0      0        2 
  31 chr31_20846657     HPrz    C    T        0      0        2 
  31 chr31_20846657     ZBoe    C    T        0      0        2 
  31 chr31_20846657     ZGre    C    T        0      0        2 
  31 chr31_20846657     ZHar    C    T        0      0        2 
  31 chr31_20846657   Sample    C    T        1      2        2 
  31 chr31_20847686     AAsi    C    G        0      0        2 
  31 chr31_20847686     AKia    C    G      0.5      1        2 
  31 chr31_20847686     AOna    C    G        0      0        2 
  31 chr31_20847686     ASom    C    G        0      0        2 
  31 chr31_20847686     HCab    C    G        0      0        2 
  31 chr31_20847686     HPrz    C    G        0      0        2 
  31 chr31_20847686     ZBoe    C    G        0      0        2 
  31 chr31_20847686     ZGre    C    G        0      0        2 
  31 chr31_20847686     ZHar    C    G        0      0        2 
  31 chr31_20847686   Sample    C    G        0      0        2 
  31 chr31_20856382     AAsi    C    T        1      2        2 
  31 chr31_20856382     AKia    C    T        0      0        2 
  31 chr31_20856382     AOna    C    T        0      0        2 
  31 chr31_20856382     ASom    C    T        1      2        2 
  31 chr31_20856382     HCab    C    T        0      0        2 
  31 chr31_20856382     HPrz    C    T        0      0        2 
  31 chr31_20856382     ZBoe    C    T        0      0        2 
  31 chr31_20856382     ZGre    C    T        0      0        2 
  31 chr31_20856382     ZHar    C    T        0      0        2 
  31 chr31_20856382   Sample    C    T        1      2        2 
  31 chr31_20858975     AAsi    T    G      0.5      1        2 
  31 chr31_20858975     AKia    T    G        0      0        2 
  31 chr31_20858975     AOna    T    G        0      0        2 
  31 chr31_20858975     ASom    T    G        0      0        2 
  31 chr31_20858975     HCab    T    G        0      0        2 
  31 chr31_20858975     HPrz    T    G        0      0        2 
  31 chr31_20858975     ZBoe    T    G        0      0        2 
  31 chr31_20858975     ZGre    T    G        0      0        2 
  31 chr31_20858975     ZHar    T    G        0      0        2 
  31 chr31_20858975   Sample    T    G        0      0        2 
  31 chr31_20861241     AAsi    G    A        0      0        2 
  31 chr31_20861241     AKia    G    A        0      0        2 
  31 chr31_20861241     AOna    G    A        0      0        2 
  31 chr31_20861241     ASom    G    A        0      0        2 
  31 chr31_20861241     HCab    G    A        0      0        2 
  31 chr31_20861241     HPrz    G    A        0      0        2 
  31 chr31_20861241     ZBoe    G    A        1      2        2 
  31 chr31_20861241     ZGre    G    A        1      2        2 
  31 chr31_20861241     ZHar    G    A        1      2        2 
  31 chr31_20861241   Sample    G    A        0      0        2 
  31 chr31_20862755     AAsi    T    C      0.5      1        2 
  31 chr31_20862755     AKia    T    C        0      0        2 
  31 chr31_20862755     AOna    T    C        0      0        2 
  31 chr31_20862755     ASom    T    C        0      0        2 
  31 chr31_20862755     HCab    T    C        0      0        2 
  31 chr31_20862755     HPrz    T    C        0      0        2 
  31 chr31_20862755     ZBoe    T    C        0      0        2 
  31 chr31_20862755     ZGre    T    C        0      0        2 
  31 chr31_20862755     ZHar    T    C        0      0        2 
  31 chr31_20862755   Sample    T    C        0      0        2 
  31 chr31_20865984     AAsi    C    T        0      0        2 
  31 chr31_20865984     AKia    C    T        0      0        2 
  31 chr31_20865984     AOna    C    T        0      0        2 
  31 chr31_20865984     ASom    C    T        0      0        2 
  31 chr31_20865984     HCab    C    T        0      0        2 
  31 chr31_20865984     HPrz    C    T        0      0        2 
  31 chr31_20865984     ZBoe    C    T        1      2        2 
  31 chr31_20865984     ZGre    C    T        0      0        2 
  31 chr31_20865984     ZHar    C    T        0      0        2 
  31 chr31_20865984   Sample    C    T        0      0        2 
  31 chr31_20873952     AAsi    C    A        0      0        2 
  31 chr31_20873952     AKia    C    A        0      0        2 
  31 chr31_20873952     AOna    C    A        0      0        2 
  31 chr31_20873952     ASom    C    A        0      0        2 
  31 chr31_20873952     HCab    C    A        1      2        2 
  31 chr31_20873952     HPrz    C    A      0.5      1        2 
  31 chr31_20873952     ZBoe    C    A        0      0        2 
  31 chr31_20873952     ZGre    C    A        0      0        2 
  31 chr31_20873952     ZHar    C    A        0      0        2 
  31 chr31_20873952   Sample    C    A        0      0        2 
  31 chr31_20878022     AAsi    C    A        0      0        2 
  31 chr31_20878022     AKia    C    A        0      0        2 
  31 chr31_20878022     AOna    C    A        0      0        2 
  31 chr31_20878022     ASom    C    A        0      0        2 
  31 chr31_20878022     HCab    C    A        0      0        2 
  31 chr31_20878022     HPrz    C    A        0      0        2 
  31 chr31_20878022     ZBoe    C    A        0      0        2 
  31 chr31_20878022     ZGre    C    A        1      2        2 
  31 chr31_20878022     ZHar    C    A        0      0        2 
  31 chr31_20878022   Sample    C    A        0      0        2 
  31 chr31_20878718     AAsi    G    C        0      0        2 
  31 chr31_20878718     AKia    G    C        0      0        2 
  31 chr31_20878718     AOna    G    C        0      0        2 
  31 chr31_20878718     ASom    G    C        0      0        2 
  31 chr31_20878718     HCab    G    C        0      0        2 
  31 chr31_20878718     HPrz    G    C        0      0        2 
  31 chr31_20878718     ZBoe    G    C        0      0        2 
  31 chr31_20878718     ZGre    G    C        0      0        2 
  31 chr31_20878718     ZHar    G    C      0.5      1        2 
  31 chr31_20878718   Sample    G    C        0      0        2 
  31 chr31_20883168     AAsi    T    C        0      0        2 
  31 chr31_20883168     AKia    T    C        0      0        2 
  31 chr31_20883168     AOna    T    C        1      2        2 
  31 chr31_20883168     ASom    T    C        0      0        2 
  31 chr31_20883168     HCab    T    C        0      0        2 
  31 chr31_20883168     HPrz    T    C        0      0        2 
  31 chr31_20883168     ZBoe    T    C        0      0        2 
  31 chr31_20883168     ZGre    T    C        0      0        2 
  31 chr31_20883168     ZHar    T    C        0      0        2 
  31 chr31_20883168   Sample    T    C        0      0        2 
  31 chr31_20883817     AAsi    G    A        0      0        2 
  31 chr31_20883817     AKia    G    A        0      0        2 
  31 chr31_20883817     AOna    G    A        0      0        2 
  31 chr31_20883817     ASom    G    A        0      0        2 
  31 chr31_20883817     HCab    G    A        0      0        2 
  31 chr31_20883817     HPrz    G    A        0      0        2 
  31 chr31_20883817     ZBoe    G    A      0.5      1        2 
  31 chr31_20883817     ZGre    G    A        0      0        2 
  31 chr31_20883817     ZHar    G    A        0      0        2 
  31 chr31_20883817   Sample    G    A        0      0        2 
  31 chr31_20885986     AAsi    G    C        0      0        2 
  31 chr31_20885986     AKia    G    C      0.5      1        2 
  31 chr31_20885986     AOna    G    C        0      0        2 
  31 chr31_20885986     ASom    G    C        0      0        2 
  31 chr31_20885986     HCab    G    C        0      0        2 
  31 chr31_20885986     HPrz    G    C        0      0        2 
  31 chr31_20885986     ZBoe    G    C        0      0        2 
  31 chr31_20885986     ZGre    G    C        0      0        2 
  31 chr31_20885986     ZHar    G    C        0      0        2 
  31 chr31_20885986   Sample    G    C        0      0        2 
  31 chr31_20892218     AAsi    C    T        0      0        2 
  31 chr31_20892218     AKia    C    T        1      2        2 
  31 chr31_20892218     AOna    C    T        0      0        2 
  31 chr31_20892218     ASom    C    T        0      0        2 
  31 chr31_20892218     HCab    C    T        0      0        2 
  31 chr31_20892218     HPrz    C    T        0      0        2 
  31 chr31_20892218     ZBoe    C    T        0      0        2 
  31 chr31_20892218     ZGre    C    T        0      0        2 
  31 chr31_20892218     ZHar    C    T        0      0        2 
  31 chr31_20892218   Sample    C    T        0      0        2 
  31 chr31_20903307     AAsi    A    T        0      0        2 
  31 chr31_20903307     AKia    A    T        1      2        2 
  31 chr31_20903307     AOna    A    T        1      2        2 
  31 chr31_20903307     ASom    A    T        0      0        2 
  31 chr31_20903307     HCab    A    T        0      0        2 
  31 chr31_20903307     HPrz    A    T        0      0        2 
  31 chr31_20903307     ZBoe    A    T        0      0        2 
  31 chr31_20903307     ZGre    A    T        0      0        2 
  31 chr31_20903307     ZHar    A    T        0      0        2 
  31 chr31_20903307   Sample    A    T        0      0        2 
  31 chr31_20904310     AAsi    C    T        0      0        2 
  31 chr31_20904310     AKia    C    T        0      0        2 
  31 chr31_20904310     AOna    C    T        0      0        2 
  31 chr31_20904310     ASom    C    T        0      0        2 
  31 chr31_20904310     HCab    C    T        0      0        2 
  31 chr31_20904310     HPrz    C    T        0      0        2 
  31 chr31_20904310     ZBoe    C    T        0      0        2 
  31 chr31_20904310     ZGre    C    T        0      0        2 
  31 chr31_20904310     ZHar    C    T      0.5      1        2 
  31 chr31_20904310   Sample    C    T        0      0        2 
  31 chr31_20907748     AAsi    G    C        0      0        2 
  31 chr31_20907748     AKia    G    C        0      0        2 
  31 chr31_20907748     AOna    G    C        0      0        2 
  31 chr31_20907748     ASom    G    C        0      0        2 
  31 chr31_20907748     HCab    G    C        1      2        2 
  31 chr31_20907748     HPrz    G    C        1      2        2 
  31 chr31_20907748     ZBoe    G    C        0      0        2 
  31 chr31_20907748     ZGre    G    C        0      0        2 
  31 chr31_20907748     ZHar    G    C        0      0        2 
  31 chr31_20907748   Sample    G    C        0      0        2 
  31 chr31_20916550     AAsi    T    C        0      0        2 
  31 chr31_20916550     AKia    T    C        0      0        2 
  31 chr31_20916550     AOna    T    C        0      0        2 
  31 chr31_20916550     ASom    T    C        0      0        2 
  31 chr31_20916550     HCab    T    C        1      2        2 
  31 chr31_20916550     HPrz    T    C        1      2        2 
  31 chr31_20916550     ZBoe    T    C        0      0        2 
  31 chr31_20916550     ZGre    T    C        0      0        2 
  31 chr31_20916550     ZHar    T    C        0      0        2 
  31 chr31_20916550   Sample    T    C        0      0        2 
  31 chr31_20920205     AAsi    A    G        0      0        2 
  31 chr31_20920205     AKia    A    G        0      0        2 
  31 chr31_20920205     AOna    A    G        0      0        2 
  31 chr31_20920205     ASom    A    G        0      0        2 
  31 chr31_20920205     HCab    A    G        1      2        2 
  31 chr31_20920205     HPrz    A    G        1      2        2 
  31 chr31_20920205     ZBoe    A    G        0      0        2 
  31 chr31_20920205     ZGre    A    G        0      0        2 
  31 chr31_20920205     ZHar    A    G        0      0        2 
  31 chr31_20920205   Sample    A    G        0      0        2 
  31 chr31_20928048     AAsi    T    C        0      0        2 
  31 chr31_20928048     AKia    T    C        1      2        2 
  31 chr31_20928048     AOna    T    C        0      0        2 
  31 chr31_20928048     ASom    T    C        0      0        2 
  31 chr31_20928048     HCab    T    C        0      0        2 
  31 chr31_20928048     HPrz    T    C        0      0        2 
  31 chr31_20928048     ZBoe    T    C        0      0        2 
  31 chr31_20928048     ZGre    T    C        0      0        2 
  31 chr31_20928048     ZHar    T    C        0      0        2 
  31 chr31_20928048   Sample    T    C        0      0        2 
  31 chr31_20931393     AAsi    C    T        0      0        2 
  31 chr31_20931393     AKia    C    T      0.5      1        2 
  31 chr31_20931393     AOna    C    T        0      0        2 
  31 chr31_20931393     ASom    C    T        0      0        2 
  31 chr31_20931393     HCab    C    T        0      0        2 
  31 chr31_20931393     HPrz    C    T        0      0        2 
  31 chr31_20931393     ZBoe    C    T        0      0        2 
  31 chr31_20931393     ZGre    C    T        0      0        2 
  31 chr31_20931393     ZHar    C    T        0      0        2 
  31 chr31_20931393   Sample    C    T        0      0        2 
  31 chr31_20933661     AAsi    A    G        0      0        2 
  31 chr31_20933661     AKia    A    G        0      0        2 
  31 chr31_20933661     AOna    A    G        0      0        2 
  31 chr31_20933661     ASom    A    G        0      0        2 
  31 chr31_20933661     HCab    A    G        1      2        2 
  31 chr31_20933661     HPrz    A    G        1      2        2 
  31 chr31_20933661     ZBoe    A    G        0      0        2 
  31 chr31_20933661     ZGre    A    G        0      0        2 
  31 chr31_20933661     ZHar    A    G        0      0        2 
  31 chr31_20933661   Sample    A    G        0      0        2 
  31 chr31_20936739     AAsi    T    C        0      0        2 
  31 chr31_20936739     AKia    T    C        0      0        2 
  31 chr31_20936739     AOna    T    C        1      2        2 
  31 chr31_20936739     ASom    T    C        0      0        2 
  31 chr31_20936739     HCab    T    C        0      0        2 
  31 chr31_20936739     HPrz    T    C        0      0        2 
  31 chr31_20936739     ZBoe    T    C        0      0        2 
  31 chr31_20936739     ZGre    T    C        0      0        2 
  31 chr31_20936739     ZHar    T    C        0      0        2 
  31 chr31_20936739   Sample    T    C        0      0        2 
  31 chr31_20936997     AAsi    A    C        0      0        2 
  31 chr31_20936997     AKia    A    C        0      0        2 
  31 chr31_20936997     AOna    A    C        0      0        2 
  31 chr31_20936997     ASom    A    C        0      0        2 
  31 chr31_20936997     HCab    A    C        0      0        2 
  31 chr31_20936997     HPrz    A    C        0      0        2 
  31 chr31_20936997     ZBoe    A    C        0      0        2 
  31 chr31_20936997     ZGre    A    C      0.5      1        2 
  31 chr31_20936997     ZHar    A    C        0      0        2 
  31 chr31_20936997   Sample    A    C        0      0        2 
  31 chr31_20938870     AAsi    C    T        0      0        2 
  31 chr31_20938870     AKia    C    T        0      0        2 
  31 chr31_20938870     AOna    C    T        1      2        2 
  31 chr31_20938870     ASom    C    T        0      0        2 
  31 chr31_20938870     HCab    C    T        0      0        2 
  31 chr31_20938870     HPrz    C    T        0      0        2 
  31 chr31_20938870     ZBoe    C    T        0      0        2 
  31 chr31_20938870     ZGre    C    T        0      0        2 
  31 chr31_20938870     ZHar    C    T        0      0        2 
  31 chr31_20938870   Sample    C    T        0      0        2 
  31 chr31_20941659     AAsi    G    A        1      2        2 
  31 chr31_20941659     AKia    G    A        0      0        2 
  31 chr31_20941659     AOna    G    A        1      2        2 
  31 chr31_20941659     ASom    G    A        1      2        2 
  31 chr31_20941659     HCab    G    A        0      0        2 
  31 chr31_20941659     HPrz    G    A        0      0        2 
  31 chr31_20941659     ZBoe    G    A        0      0        2 
  31 chr31_20941659     ZGre    G    A        0      0        2 
  31 chr31_20941659     ZHar    G    A        0      0        2 
  31 chr31_20941659   Sample    G    A        1      2        2 
  31 chr31_20943669     AAsi    T    C        0      0        2 
  31 chr31_20943669     AKia    T    C        0      0        2 
  31 chr31_20943669     AOna    T    C        0      0        2 
  31 chr31_20943669     ASom    T    C      0.5      1        2 
  31 chr31_20943669     HCab    T    C        0      0        2 
  31 chr31_20943669     HPrz    T    C        0      0        2 
  31 chr31_20943669     ZBoe    T    C        0      0        2 
  31 chr31_20943669     ZGre    T    C        0      0        2 
  31 chr31_20943669     ZHar    T    C        0      0        2 
  31 chr31_20943669   Sample    T    C        0      0        2 
  31 chr31_20972095     AAsi    C    T        0      0        2 
  31 chr31_20972095     AKia    C    T      0.5      1        2 
  31 chr31_20972095     AOna    C    T        0      0        2 
  31 chr31_20972095     ASom    C    T        0      0        2 
  31 chr31_20972095     HCab    C    T        0      0        2 
  31 chr31_20972095     HPrz    C    T        0      0        2 
  31 chr31_20972095     ZBoe    C    T        0      0        2 
  31 chr31_20972095     ZGre    C    T        0      0        2 
  31 chr31_20972095     ZHar    C    T        0      0        2 
  31 chr31_20972095   Sample    C    T        0      0        2 
  31 chr31_20972540     AAsi    T    C        0      0        2 
  31 chr31_20972540     AKia    T    C        0      0        2 
  31 chr31_20972540     AOna    T    C        0      0        2 
  31 chr31_20972540     ASom    T    C      0.5      1        2 
  31 chr31_20972540     HCab    T    C        0      0        2 
  31 chr31_20972540     HPrz    T    C        0      0        2 
  31 chr31_20972540     ZBoe    T    C        0      0        2 
  31 chr31_20972540     ZGre    T    C        0      0        2 
  31 chr31_20972540     ZHar    T    C        0      0        2 
  31 chr31_20972540   Sample    T    C        0      0        2 
  31 chr31_20975293     AAsi    T    C        0      0        2 
  31 chr31_20975293     AKia    T    C        0      0        2 
  31 chr31_20975293     AOna    T    C        0      0        2 
  31 chr31_20975293     ASom    T    C        0      0        2 
  31 chr31_20975293     HCab    T    C        0      0        2 
  31 chr31_20975293     HPrz    T    C        0      0        2 
  31 chr31_20975293     ZBoe    T    C        0      0        2 
  31 chr31_20975293     ZGre    T    C        0      0        2 
  31 chr31_20975293     ZHar    T    C        1      2        2 
  31 chr31_20975293   Sample    T    C        0      0        2 
  31 chr31_20975364     AAsi    C    G        0      0        2 
  31 chr31_20975364     AKia    C    G        0      0        2 
  31 chr31_20975364     AOna    C    G        0      0        2 
  31 chr31_20975364     ASom    C    G        0      0        2 
  31 chr31_20975364     HCab    C    G        1      2        2 
  31 chr31_20975364     HPrz    C    G        0      0        2 
  31 chr31_20975364     ZBoe    C    G        0      0        2 
  31 chr31_20975364     ZGre    C    G        0      0        2 
  31 chr31_20975364     ZHar    C    G        0      0        2 
  31 chr31_20975364   Sample    C    G        0      0        2 
  31 chr31_20976405     AAsi    T    C        0      0        2 
  31 chr31_20976405     AKia    T    C        0      0        2 
  31 chr31_20976405     AOna    T    C        0      0        2 
  31 chr31_20976405     ASom    T    C        0      0        2 
  31 chr31_20976405     HCab    T    C        1      2        2 
  31 chr31_20976405     HPrz    T    C        1      2        2 
  31 chr31_20976405     ZBoe    T    C        0      0        2 
  31 chr31_20976405     ZGre    T    C        0      0        2 
  31 chr31_20976405     ZHar    T    C        0      0        2 
  31 chr31_20976405   Sample    T    C        0      0        2 
  31 chr31_20981098     AAsi    A    C        0      0        2 
  31 chr31_20981098     AKia    A    C        0      0        2 
  31 chr31_20981098     AOna    A    C        0      0        2 
  31 chr31_20981098     ASom    A    C        0      0        2 
  31 chr31_20981098     HCab    A    C        1      2        2 
  31 chr31_20981098     HPrz    A    C        1      2        2 
  31 chr31_20981098     ZBoe    A    C        0      0        2 
  31 chr31_20981098     ZGre    A    C        0      0        2 
  31 chr31_20981098     ZHar    A    C        0      0        2 
  31 chr31_20981098   Sample    A    C        0      0        2 
  31 chr31_20986826     AAsi    C    G        0      0        2 
  31 chr31_20986826     AKia    C    G        0      0        2 
  31 chr31_20986826     AOna    C    G        1      2        2 
  31 chr31_20986826     ASom    C    G        0      0        2 
  31 chr31_20986826     HCab    C    G        0      0        2 
  31 chr31_20986826     HPrz    C    G        0      0        2 
  31 chr31_20986826     ZBoe    C    G        0      0        2 
  31 chr31_20986826     ZGre    C    G        0      0        2 
  31 chr31_20986826     ZHar    C    G        0      0        2 
  31 chr31_20986826   Sample    C    G        0      0        2 
  31 chr31_20989651     AAsi    T    C        0      0        2 
  31 chr31_20989651     AKia    T    C        0      0        2 
  31 chr31_20989651     AOna    T    C        0      0        2 
  31 chr31_20989651     ASom    T    C        0      0        2 
  31 chr31_20989651     HCab    T    C        0      0        2 
  31 chr31_20989651     HPrz    T    C      0.5      1        2 
  31 chr31_20989651     ZBoe    T    C        0      0        2 
  31 chr31_20989651     ZGre    T    C        0      0        2 
  31 chr31_20989651     ZHar    T    C        0      0        2 
  31 chr31_20989651   Sample    T    C        0      0        2 
  31 chr31_20995129     AAsi    A    G        0      0        2 
  31 chr31_20995129     AKia    A    G        0      0        2 
  31 chr31_20995129     AOna    A    G        0      0        2 
  31 chr31_20995129     ASom    A    G        0      0        2 
  31 chr31_20995129     HCab    A    G        1      2        2 
  31 chr31_20995129     HPrz    A    G        1      2        2 
  31 chr31_20995129     ZBoe    A    G        0      0        2 
  31 chr31_20995129     ZGre    A    G        0      0        2 
  31 chr31_20995129     ZHar    A    G        0      0        2 
  31 chr31_20995129   Sample    A    G        0      0        2 
  31 chr31_20996844     AAsi    G    C        0      0        2 
  31 chr31_20996844     AKia    G    C        0      0        2 
  31 chr31_20996844     AOna    G    C        0      0        2 
  31 chr31_20996844     ASom    G    C        0      0        2 
  31 chr31_20996844     HCab    G    C        1      2        2 
  31 chr31_20996844     HPrz    G    C        0      0        2 
  31 chr31_20996844     ZBoe    G    C        0      0        2 
  31 chr31_20996844     ZGre    G    C        0      0        2 
  31 chr31_20996844     ZHar    G    C        0      0        2 
  31 chr31_20996844   Sample    G    C        0      0        2 
  31 chr31_21005727     AAsi    C    T        0      0        2 
  31 chr31_21005727     AKia    C    T        0      0        2 
  31 chr31_21005727     AOna    C    T        0      0        2 
  31 chr31_21005727     ASom    C    T        0      0        2 
  31 chr31_21005727     HCab    C    T        0      0        2 
  31 chr31_21005727     HPrz    C    T        0      0        2 
  31 chr31_21005727     ZBoe    C    T        1      2        2 
  31 chr31_21005727     ZGre    C    T        1      2        2 
  31 chr31_21005727     ZHar    C    T        1      2        2 
  31 chr31_21005727   Sample    C    T        0      0        2 
  31 chr31_21006051     AAsi    T    A        0      0        2 
  31 chr31_21006051     AKia    T    A        0      0        2 
  31 chr31_21006051     AOna    T    A        0      0        2 
  31 chr31_21006051     ASom    T    A        0      0        2 
  31 chr31_21006051     HCab    T    A        0      0        2 
  31 chr31_21006051     HPrz    T    A        0      0        2 
  31 chr31_21006051     ZBoe    T    A      0.5      1        2 
  31 chr31_21006051     ZGre    T    A        0      0        2 
  31 chr31_21006051     ZHar    T    A        0      0        2 
  31 chr31_21006051   Sample    T    A        0      0        2 
  31 chr31_21008179     AAsi    C    T        0      0        2 
  31 chr31_21008179     AKia    C    T        0      0        2 
  31 chr31_21008179     AOna    C    T        0      0        2 
  31 chr31_21008179     ASom    C    T        0      0        2 
  31 chr31_21008179     HCab    C    T        1      2        2 
  31 chr31_21008179     HPrz    C    T        1      2        2 
  31 chr31_21008179     ZBoe    C    T        0      0        2 
  31 chr31_21008179     ZGre    C    T        0      0        2 
  31 chr31_21008179     ZHar    C    T        0      0        2 
  31 chr31_21008179   Sample    C    T        0      0        2 
  31 chr31_21008793     AAsi    A    G        0      0        2 
  31 chr31_21008793     AKia    A    G        0      0        2 
  31 chr31_21008793     AOna    A    G        0      0        2 
  31 chr31_21008793     ASom    A    G        0      0        2 
  31 chr31_21008793     HCab    A    G        1      2        2 
  31 chr31_21008793     HPrz    A    G        0      0        2 
  31 chr31_21008793     ZBoe    A    G        0      0        2 
  31 chr31_21008793     ZGre    A    G        0      0        2 
  31 chr31_21008793     ZHar    A    G        0      0        2 
  31 chr31_21008793   Sample    A    G        0      0        2 
  31 chr31_21019198     AAsi    T    C        0      0        2 
  31 chr31_21019198     AKia    T    C        0      0        2 
  31 chr31_21019198     AOna    T    C        0      0        2 
  31 chr31_21019198     ASom    T    C        0      0        2 
  31 chr31_21019198     HCab    T    C        0      0        2 
  31 chr31_21019198     HPrz    T    C        0      0        2 
  31 chr31_21019198     ZBoe    T    C      0.5      1        2 
  31 chr31_21019198     ZGre    T    C        0      0        2 
  31 chr31_21019198     ZHar    T    C        0      0        2 
  31 chr31_21019198   Sample    T    C        0      0        2 
  31 chr31_21025494     AAsi    A    G        0      0        2 
  31 chr31_21025494     AKia    A    G        0      0        2 
  31 chr31_21025494     AOna    A    G        0      0        2 
  31 chr31_21025494     ASom    A    G        0      0        2 
  31 chr31_21025494     HCab    A    G        0      0        2 
  31 chr31_21025494     HPrz    A    G        0      0        2 
  31 chr31_21025494     ZBoe    A    G        0      0        2 
  31 chr31_21025494     ZGre    A    G        0      0        2 
  31 chr31_21025494     ZHar    A    G      0.5      1        2 
  31 chr31_21025494   Sample    A    G        0      0        2 
  31 chr31_21025942     AAsi    G    A        0      0        2 
  31 chr31_21025942     AKia    G    A        0      0        2 
  31 chr31_21025942     AOna    G    A        0      0        2 
  31 chr31_21025942     ASom    G    A        0      0        2 
  31 chr31_21025942     HCab    G    A        1      2        2 
  31 chr31_21025942     HPrz    G    A      0.5      1        2 
  31 chr31_21025942     ZBoe    G    A        0      0        2 
  31 chr31_21025942     ZGre    G    A        0      0        2 
  31 chr31_21025942     ZHar    G    A        0      0        2 
  31 chr31_21025942   Sample    G    A        0      0        2 
  31 chr31_21026348     AAsi    T    G        0      0        2 
  31 chr31_21026348     AKia    T    G        0      0        2 
  31 chr31_21026348     AOna    T    G        0      0        2 
  31 chr31_21026348     ASom    T    G        0      0        2 
  31 chr31_21026348     HCab    T    G        1      2        2 
  31 chr31_21026348     HPrz    T    G        0      0        2 
  31 chr31_21026348     ZBoe    T    G        0      0        2 
  31 chr31_21026348     ZGre    T    G        0      0        2 
  31 chr31_21026348     ZHar    T    G        0      0        2 
  31 chr31_21026348   Sample    T    G        0      0        2 
  31 chr31_21027531     AAsi    G    T        0      0        2 
  31 chr31_21027531     AKia    G    T        0      0        2 
  31 chr31_21027531     AOna    G    T        0      0        2 
  31 chr31_21027531     ASom    G    T        0      0        2 
  31 chr31_21027531     HCab    G    T        0      0        2 
  31 chr31_21027531     HPrz    G    T        0      0        2 
  31 chr31_21027531     ZBoe    G    T        0      0        2 
  31 chr31_21027531     ZGre    G    T        0      0        2 
  31 chr31_21027531     ZHar    G    T        1      2        2 
  31 chr31_21027531   Sample    G    T        0      0        2 
  31 chr31_21031519     AAsi    A    G        0      0        2 
  31 chr31_21031519     AKia    A    G        0      0        2 
  31 chr31_21031519     AOna    A    G        1      2        2 
  31 chr31_21031519     ASom    A    G        0      0        2 
  31 chr31_21031519     HCab    A    G        0      0        2 
  31 chr31_21031519     HPrz    A    G        0      0        2 
  31 chr31_21031519     ZBoe    A    G        0      0        2 
  31 chr31_21031519     ZGre    A    G        0      0        2 
  31 chr31_21031519     ZHar    A    G        0      0        2 
  31 chr31_21031519   Sample    A    G        0      0        2 
  31 chr31_21035617     AAsi    G    C        0      0        2 
  31 chr31_21035617     AKia    G    C        0      0        2 
  31 chr31_21035617     AOna    G    C        0      0        2 
  31 chr31_21035617     ASom    G    C        0      0        2 
  31 chr31_21035617     HCab    G    C        0      0        2 
  31 chr31_21035617     HPrz    G    C        0      0        2 
  31 chr31_21035617     ZBoe    G    C        0      0        2 
  31 chr31_21035617     ZGre    G    C        1      2        2 
  31 chr31_21035617     ZHar    G    C        0      0        2 
  31 chr31_21035617   Sample    G    C        0      0        2 
  31 chr31_21037493     AAsi    A    C        0      0        2 
  31 chr31_21037493     AKia    A    C        0      0        2 
  31 chr31_21037493     AOna    A    C        0      0        2 
  31 chr31_21037493     ASom    A    C        0      0        2 
  31 chr31_21037493     HCab    A    C        0      0        2 
  31 chr31_21037493     HPrz    A    C      0.5      1        2 
  31 chr31_21037493     ZBoe    A    C        0      0        2 
  31 chr31_21037493     ZGre    A    C        0      0        2 
  31 chr31_21037493     ZHar    A    C        0      0        2 
  31 chr31_21037493   Sample    A    C        0      0        2 
  31 chr31_21037926     AAsi    A    G        0      0        2 
  31 chr31_21037926     AKia    A    G        0      0        2 
  31 chr31_21037926     AOna    A    G        0      0        2 
  31 chr31_21037926     ASom    A    G        0      0        2 
  31 chr31_21037926     HCab    A    G        0      0        2 
  31 chr31_21037926     HPrz    A    G      0.5      1        2 
  31 chr31_21037926     ZBoe    A    G        0      0        2 
  31 chr31_21037926     ZGre    A    G        0      0        2 
  31 chr31_21037926     ZHar    A    G        0      0        2 
  31 chr31_21037926   Sample    A    G        0      0        2 
  31 chr31_21040868     AAsi    T    C        1      2        2 
  31 chr31_21040868     AKia    T    C        0      0        2 
  31 chr31_21040868     AOna    T    C        0      0        2 
  31 chr31_21040868     ASom    T    C        1      2        2 
  31 chr31_21040868     HCab    T    C        1      2        2 
  31 chr31_21040868     HPrz    T    C        1      2        2 
  31 chr31_21040868     ZBoe    T    C        0      0        2 
  31 chr31_21040868     ZGre    T    C        0      0        2 
  31 chr31_21040868     ZHar    T    C        0      0        2 
  31 chr31_21040868   Sample    T    C        1      2        2 
  31 chr31_21053612     AAsi    T    A        0      0        2 
  31 chr31_21053612     AKia    T    A        0      0        2 
  31 chr31_21053612     AOna    T    A        1      2        2 
  31 chr31_21053612     ASom    T    A        0      0        2 
  31 chr31_21053612     HCab    T    A        0      0        2 
  31 chr31_21053612     HPrz    T    A        0      0        2 
  31 chr31_21053612     ZBoe    T    A        0      0        2 
  31 chr31_21053612     ZGre    T    A        0      0        2 
  31 chr31_21053612     ZHar    T    A        0      0        2 
  31 chr31_21053612   Sample    T    A        0      0        2 
  31 chr31_21053638     AAsi    C    T        0      0        2 
  31 chr31_21053638     AKia    C    T        0      0        2 
  31 chr31_21053638     AOna    C    T        0      0        2 
  31 chr31_21053638     ASom    C    T        0      0        2 
  31 chr31_21053638     HCab    C    T        0      0        2 
  31 chr31_21053638     HPrz    C    T        0      0        2 
  31 chr31_21053638     ZBoe    C    T        0      0        2 
  31 chr31_21053638     ZGre    C    T        1      2        2 
  31 chr31_21053638     ZHar    C    T        0      0        2 
  31 chr31_21053638   Sample    C    T        0      0        2 
  31 chr31_21064671     AAsi    A    G        0      0        2 
  31 chr31_21064671     AKia    A    G        0      0        2 
  31 chr31_21064671     AOna    A    G        0      0        2 
  31 chr31_21064671     ASom    A    G        0      0        2 
  31 chr31_21064671     HCab    A    G      0.5      1        2 
  31 chr31_21064671     HPrz    A    G      0.5      1        2 
  31 chr31_21064671     ZBoe    A    G        0      0        2 
  31 chr31_21064671     ZGre    A    G        0      0        2 
  31 chr31_21064671     ZHar    A    G        0      0        2 
  31 chr31_21064671   Sample    A    G        0      0        2 
  31 chr31_21066606     AAsi    A    T        0      0        2 
  31 chr31_21066606     AKia    A    T        0      0        2 
  31 chr31_21066606     AOna    A    T        0      0        2 
  31 chr31_21066606     ASom    A    T        0      0        2 
  31 chr31_21066606     HCab    A    T        0      0        2 
  31 chr31_21066606     HPrz    A    T        0      0        2 
  31 chr31_21066606     ZBoe    A    T        0      0        2 
  31 chr31_21066606     ZGre    A    T        1      2        2 
  31 chr31_21066606     ZHar    A    T        0      0        2 
  31 chr31_21066606   Sample    A    T        0      0        2 
  31 chr31_21069156     AAsi    T    C        0      0        2 
  31 chr31_21069156     AKia    T    C        0      0        2 
  31 chr31_21069156     AOna    T    C        0      0        2 
  31 chr31_21069156     ASom    T    C        0      0        2 
  31 chr31_21069156     HCab    T    C        0      0        2 
  31 chr31_21069156     HPrz    T    C        0      0        2 
  31 chr31_21069156     ZBoe    T    C      0.5      1        2 
  31 chr31_21069156     ZGre    T    C        0      0        2 
  31 chr31_21069156     ZHar    T    C        0      0        2 
  31 chr31_21069156   Sample    T    C        0      0        2 
  31 chr31_21075991     AAsi    A    G        0      0        2 
  31 chr31_21075991     AKia    A    G        0      0        2 
  31 chr31_21075991     AOna    A    G        0      0        2 
  31 chr31_21075991     ASom    A    G        0      0        2 
  31 chr31_21075991     HCab    A    G        1      2        2 
  31 chr31_21075991     HPrz    A    G        1      2        2 
  31 chr31_21075991     ZBoe    A    G        0      0        2 
  31 chr31_21075991     ZGre    A    G        0      0        2 
  31 chr31_21075991     ZHar    A    G        0      0        2 
  31 chr31_21075991   Sample    A    G        0      0        2 
  31 chr31_21079895     AAsi    A    G        0      0        2 
  31 chr31_21079895     AKia    A    G      0.5      1        2 
  31 chr31_21079895     AOna    A    G        1      2        2 
  31 chr31_21079895     ASom    A    G        0      0        2 
  31 chr31_21079895     HCab    A    G        0      0        2 
  31 chr31_21079895     HPrz    A    G        0      0        2 
  31 chr31_21079895     ZBoe    A    G        0      0        2 
  31 chr31_21079895     ZGre    A    G        0      0        2 
  31 chr31_21079895     ZHar    A    G        0      0        2 
  31 chr31_21079895   Sample    A    G        0      0        2 
  31 chr31_21080857     AAsi    A    G        0      0        2 
  31 chr31_21080857     AKia    A    G      0.5      1        2 
  31 chr31_21080857     AOna    A    G        1      2        2 
  31 chr31_21080857     ASom    A    G        0      0        2 
  31 chr31_21080857     HCab    A    G        0      0        2 
  31 chr31_21080857     HPrz    A    G        0      0        2 
  31 chr31_21080857     ZBoe    A    G        0      0        2 
  31 chr31_21080857     ZGre    A    G        0      0        2 
  31 chr31_21080857     ZHar    A    G        0      0        2 
  31 chr31_21080857   Sample    A    G        0      0        2 
  31 chr31_21081525     AAsi    T    G        0      0        2 
  31 chr31_21081525     AKia    T    G        0      0        2 
  31 chr31_21081525     AOna    T    G        0      0        2 
  31 chr31_21081525     ASom    T    G        0      0        2 
  31 chr31_21081525     HCab    T    G        1      2        2 
  31 chr31_21081525     HPrz    T    G        1      2        2 
  31 chr31_21081525     ZBoe    T    G        0      0        2 
  31 chr31_21081525     ZGre    T    G        0      0        2 
  31 chr31_21081525     ZHar    T    G        0      0        2 
  31 chr31_21081525   Sample    T    G        0      0        2 
  31 chr31_21093264     AAsi    T    C        0      0        2 
  31 chr31_21093264     AKia    T    C        0      0        2 
  31 chr31_21093264     AOna    T    C        0      0        2 
  31 chr31_21093264     ASom    T    C        0      0        2 
  31 chr31_21093264     HCab    T    C        0      0        2 
  31 chr31_21093264     HPrz    T    C        0      0        2 
  31 chr31_21093264     ZBoe    T    C        0      0        2 
  31 chr31_21093264     ZGre    T    C        0      0        2 
  31 chr31_21093264     ZHar    T    C        1      2        2 
  31 chr31_21093264   Sample    T    C        0      0        2 
  31 chr31_21109160     AAsi    G    C        0      0        2 
  31 chr31_21109160     AKia    G    C        0      0        2 
  31 chr31_21109160     AOna    G    C        0      0        2 
  31 chr31_21109160     ASom    G    C      0.5      1        2 
  31 chr31_21109160     HCab    G    C        0      0        2 
  31 chr31_21109160     HPrz    G    C        0      0        2 
  31 chr31_21109160     ZBoe    G    C        0      0        2 
  31 chr31_21109160     ZGre    G    C        0      0        2 
  31 chr31_21109160     ZHar    G    C        0      0        2 
  31 chr31_21109160   Sample    G    C        0      0        2 
  31 chr31_21127193     AAsi    C    G        0      0        2 
  31 chr31_21127193     AKia    C    G        0      0        2 
  31 chr31_21127193     AOna    C    G        0      0        2 
  31 chr31_21127193     ASom    C    G        0      0        2 
  31 chr31_21127193     HCab    C    G        1      2        2 
  31 chr31_21127193     HPrz    C    G        1      2        2 
  31 chr31_21127193     ZBoe    C    G        0      0        2 
  31 chr31_21127193     ZGre    C    G        0      0        2 
  31 chr31_21127193     ZHar    C    G        0      0        2 
  31 chr31_21127193   Sample    C    G        0      0        2 
  31 chr31_21130641     AAsi    G    A        0      0        2 
  31 chr31_21130641     AKia    G    A        0      0        2 
  31 chr31_21130641     AOna    G    A        0      0        2 
  31 chr31_21130641     ASom    G    A        0      0        2 
  31 chr31_21130641     HCab    G    A        0      0        2 
  31 chr31_21130641     HPrz    G    A        0      0        2 
  31 chr31_21130641     ZBoe    G    A        1      2        2 
  31 chr31_21130641     ZGre    G    A        0      0        2 
  31 chr31_21130641     ZHar    G    A        0      0        2 
  31 chr31_21130641   Sample    G    A        0      0        2 
  31 chr31_21130856     AAsi    T    G        0      0        2 
  31 chr31_21130856     AKia    T    G        0      0        2 
  31 chr31_21130856     AOna    T    G        0      0        2 
  31 chr31_21130856     ASom    T    G        0      0        2 
  31 chr31_21130856     HCab    T    G      0.5      1        2 
  31 chr31_21130856     HPrz    T    G        0      0        2 
  31 chr31_21130856     ZBoe    T    G        0      0        2 
  31 chr31_21130856     ZGre    T    G        0      0        2 
  31 chr31_21130856     ZHar    T    G        0      0        2 
  31 chr31_21130856   Sample    T    G        0      0        2 
  31 chr31_21136176     AAsi    G    C        0      0        2 
  31 chr31_21136176     AKia    G    C        0      0        2 
  31 chr31_21136176     AOna    G    C        0      0        2 
  31 chr31_21136176     ASom    G    C        0      0        2 
  31 chr31_21136176     HCab    G    C        0      0        2 
  31 chr31_21136176     HPrz    G    C        0      0        2 
  31 chr31_21136176     ZBoe    G    C      0.5      1        2 
  31 chr31_21136176     ZGre    G    C        0      0        2 
  31 chr31_21136176     ZHar    G    C        0      0        2 
  31 chr31_21136176   Sample    G    C        0      0        2 
  31 chr31_21140417     AAsi    G    A        1      2        2 
  31 chr31_21140417     AKia    G    A        0      0        2 
  31 chr31_21140417     AOna    G    A        0      0        2 
  31 chr31_21140417     ASom    G    A        1      2        2 
  31 chr31_21140417     HCab    G    A        0      0        2 
  31 chr31_21140417     HPrz    G    A        0      0        2 
  31 chr31_21140417     ZBoe    G    A        0      0        2 
  31 chr31_21140417     ZGre    G    A        0      0        2 
  31 chr31_21140417     ZHar    G    A        0      0        2 
  31 chr31_21140417   Sample    G    A        1      2        2 
  31 chr31_21143778     AAsi    A    G        0      0        2 
  31 chr31_21143778     AKia    A    G        1      2        2 
  31 chr31_21143778     AOna    A    G        0      0        2 
  31 chr31_21143778     ASom    A    G        0      0        2 
  31 chr31_21143778     HCab    A    G        0      0        2 
  31 chr31_21143778     HPrz    A    G        0      0        2 
  31 chr31_21143778     ZBoe    A    G        0      0        2 
  31 chr31_21143778     ZGre    A    G        0      0        2 
  31 chr31_21143778     ZHar    A    G        0      0        2 
  31 chr31_21143778   Sample    A    G        0      0        2 
  31 chr31_21146595     AAsi    A    G        0      0        2 
  31 chr31_21146595     AKia    A    G        1      2        2 
  31 chr31_21146595     AOna    A    G        0      0        2 
  31 chr31_21146595     ASom    A    G        0      0        2 
  31 chr31_21146595     HCab    A    G        0      0        2 
  31 chr31_21146595     HPrz    A    G        0      0        2 
  31 chr31_21146595     ZBoe    A    G        0      0        2 
  31 chr31_21146595     ZGre    A    G        0      0        2 
  31 chr31_21146595     ZHar    A    G        0      0        2 
  31 chr31_21146595   Sample    A    G        0      0        2 
  31 chr31_21147788     AAsi    C    T        0      0        2 
  31 chr31_21147788     AKia    C    T        0      0        2 
  31 chr31_21147788     AOna    C    T        0      0        2 
  31 chr31_21147788     ASom    C    T        0      0        2 
  31 chr31_21147788     HCab    C    T        0      0        2 
  31 chr31_21147788     HPrz    C    T        0      0        2 
  31 chr31_21147788     ZBoe    C    T        0      0        2 
  31 chr31_21147788     ZGre    C    T        0      0        2 
  31 chr31_21147788     ZHar    C    T        1      2        2 
  31 chr31_21147788   Sample    C    T        0      0        2 
  31 chr31_21150342     AAsi    C    T      0.5      1        2 
  31 chr31_21150342     AKia    C    T        0      0        2 
  31 chr31_21150342     AOna    C    T        0      0        2 
  31 chr31_21150342     ASom    C    T        0      0        2 
  31 chr31_21150342     HCab    C    T        0      0        2 
  31 chr31_21150342     HPrz    C    T        0      0        2 
  31 chr31_21150342     ZBoe    C    T        0      0        2 
  31 chr31_21150342     ZGre    C    T        0      0        2 
  31 chr31_21150342     ZHar    C    T        0      0        2 
  31 chr31_21150342   Sample    C    T        1      2        2 
  31 chr31_21163158     AAsi    A    T        0      0        2 
  31 chr31_21163158     AKia    A    T        0      0        2 
  31 chr31_21163158     AOna    A    T        1      2        2 
  31 chr31_21163158     ASom    A    T        0      0        2 
  31 chr31_21163158     HCab    A    T        0      0        2 
  31 chr31_21163158     HPrz    A    T        0      0        2 
  31 chr31_21163158     ZBoe    A    T        0      0        2 
  31 chr31_21163158     ZGre    A    T        0      0        2 
  31 chr31_21163158     ZHar    A    T        0      0        2 
  31 chr31_21163158   Sample    A    T        0      0        2 
  31 chr31_21166683     AAsi    G    C        0      0        2 
  31 chr31_21166683     AKia    G    C        0      0        2 
  31 chr31_21166683     AOna    G    C        0      0        2 
  31 chr31_21166683     ASom    G    C        0      0        2 
  31 chr31_21166683     HCab    G    C      0.5      1        2 
  31 chr31_21166683     HPrz    G    C        0      0        2 
  31 chr31_21166683     ZBoe    G    C        0      0        2 
  31 chr31_21166683     ZGre    G    C        0      0        2 
  31 chr31_21166683     ZHar    G    C        0      0        2 
  31 chr31_21166683   Sample    G    C        0      0        2 
  31 chr31_21167116     AAsi    C    T        0      0        2 
  31 chr31_21167116     AKia    C    T        0      0        2 
  31 chr31_21167116     AOna    C    T        0      0        2 
  31 chr31_21167116     ASom    C    T        0      0        2 
  31 chr31_21167116     HCab    C    T        1      2        2 
  31 chr31_21167116     HPrz    C    T        1      2        2 
  31 chr31_21167116     ZBoe    C    T        0      0        2 
  31 chr31_21167116     ZGre    C    T        0      0        2 
  31 chr31_21167116     ZHar    C    T        0      0        2 
  31 chr31_21167116   Sample    C    T        0      0        2 
  31 chr31_21168672     AAsi    C    A        0      0        2 
  31 chr31_21168672     AKia    C    A        0      0        2 
  31 chr31_21168672     AOna    C    A        0      0        2 
  31 chr31_21168672     ASom    C    A        0      0        2 
  31 chr31_21168672     HCab    C    A        0      0        2 
  31 chr31_21168672     HPrz    C    A        0      0        2 
  31 chr31_21168672     ZBoe    C    A        0      0        2 
  31 chr31_21168672     ZGre    C    A        0      0        2 
  31 chr31_21168672     ZHar    C    A        1      2        2 
  31 chr31_21168672   Sample    C    A        0      0        2 
  31 chr31_21170103     AAsi    A    G        0      0        2 
  31 chr31_21170103     AKia    A    G        1      2        2 
  31 chr31_21170103     AOna    A    G        1      2        2 
  31 chr31_21170103     ASom    A    G        0      0        2 
  31 chr31_21170103     HCab    A    G        0      0        2 
  31 chr31_21170103     HPrz    A    G        0      0        2 
  31 chr31_21170103     ZBoe    A    G        0      0        2 
  31 chr31_21170103     ZGre    A    G        0      0        2 
  31 chr31_21170103     ZHar    A    G        0      0        2 
  31 chr31_21170103   Sample    A    G        0      0        2 
  31 chr31_21173467     AAsi    T    C        0      0        2 
  31 chr31_21173467     AKia    T    C        0      0        2 
  31 chr31_21173467     AOna    T    C        0      0        2 
  31 chr31_21173467     ASom    T    C        0      0        2 
  31 chr31_21173467     HCab    T    C        0      0        2 
  31 chr31_21173467     HPrz    T    C        0      0        2 
  31 chr31_21173467     ZBoe    T    C        0      0        2 
  31 chr31_21173467     ZGre    T    C        0      0        2 
  31 chr31_21173467     ZHar    T    C        1      2        2 
  31 chr31_21173467   Sample    T    C        0      0        2 
  31 chr31_21176456     AAsi    A    G        1      2        2 
  31 chr31_21176456     AKia    A    G        0      0        2 
  31 chr31_21176456     AOna    A    G        0      0        2 
  31 chr31_21176456     ASom    A    G        1      2        2 
  31 chr31_21176456     HCab    A    G        0      0        2 
  31 chr31_21176456     HPrz    A    G        0      0        2 
  31 chr31_21176456     ZBoe    A    G        0      0        2 
  31 chr31_21176456     ZGre    A    G        0      0        2 
  31 chr31_21176456     ZHar    A    G        0      0        2 
  31 chr31_21176456   Sample    A    G        1      2        2 
  31 chr31_21176645     AAsi    C    T        0      0        2 
  31 chr31_21176645     AKia    C    T        1      2        2 
  31 chr31_21176645     AOna    C    T        0      0        2 
  31 chr31_21176645     ASom    C    T        0      0        2 
  31 chr31_21176645     HCab    C    T        0      0        2 
  31 chr31_21176645     HPrz    C    T        0      0        2 
  31 chr31_21176645     ZBoe    C    T        0      0        2 
  31 chr31_21176645     ZGre    C    T        0      0        2 
  31 chr31_21176645     ZHar    C    T        0      0        2 
  31 chr31_21176645   Sample    C    T        0      0        2 
  31 chr31_21179678     AAsi    C    G        0      0        2 
  31 chr31_21179678     AKia    C    G        0      0        2 
  31 chr31_21179678     AOna    C    G        0      0        2 
  31 chr31_21179678     ASom    C    G        0      0        2 
  31 chr31_21179678     HCab    C    G        0      0        2 
  31 chr31_21179678     HPrz    C    G      0.5      1        2 
  31 chr31_21179678     ZBoe    C    G        0      0        2 
  31 chr31_21179678     ZGre    C    G        0      0        2 
  31 chr31_21179678     ZHar    C    G        0      0        2 
  31 chr31_21179678   Sample    C    G        0      0        2 
  31 chr31_21186635     AAsi    C    A        0      0        2 
  31 chr31_21186635     AKia    C    A        0      0        2 
  31 chr31_21186635     AOna    C    A        0      0        2 
  31 chr31_21186635     ASom    C    A        0      0        2 
  31 chr31_21186635     HCab    C    A        0      0        2 
  31 chr31_21186635     HPrz    C    A        0      0        2 
  31 chr31_21186635     ZBoe    C    A        0      0        2 
  31 chr31_21186635     ZGre    C    A        1      2        2 
  31 chr31_21186635     ZHar    C    A        0      0        2 
  31 chr31_21186635   Sample    C    A        0      0        2 
  31 chr31_21187142     AAsi    C    T        0      0        2 
  31 chr31_21187142     AKia    C    T        0      0        2 
  31 chr31_21187142     AOna    C    T        0      0        2 
  31 chr31_21187142     ASom    C    T        0      0        2 
  31 chr31_21187142     HCab    C    T        1      2        2 
  31 chr31_21187142     HPrz    C    T        1      2        2 
  31 chr31_21187142     ZBoe    C    T        0      0        2 
  31 chr31_21187142     ZGre    C    T        0      0        2 
  31 chr31_21187142     ZHar    C    T        0      0        2 
  31 chr31_21187142   Sample    C    T        0      0        2 
  31 chr31_21195394     AAsi    C    T        0      0        2 
  31 chr31_21195394     AKia    C    T        0      0        2 
  31 chr31_21195394     AOna    C    T        0      0        2 
  31 chr31_21195394     ASom    C    T        0      0        2 
  31 chr31_21195394     HCab    C    T        1      2        2 
  31 chr31_21195394     HPrz    C    T        1      2        2 
  31 chr31_21195394     ZBoe    C    T        0      0        2 
  31 chr31_21195394     ZGre    C    T        0      0        2 
  31 chr31_21195394     ZHar    C    T        0      0        2 
  31 chr31_21195394   Sample    C    T        0      0        2 
  31 chr31_21199277     AAsi    T    C        0      0        2 
  31 chr31_21199277     AKia    T    C        0      0        2 
  31 chr31_21199277     AOna    T    C        0      0        2 
  31 chr31_21199277     ASom    T    C        0      0        2 
  31 chr31_21199277     HCab    T    C        0      0        2 
  31 chr31_21199277     HPrz    T    C        0      0        2 
  31 chr31_21199277     ZBoe    T    C        0      0        2 
  31 chr31_21199277     ZGre    T    C        0      0        2 
  31 chr31_21199277     ZHar    T    C      0.5      1        2 
  31 chr31_21199277   Sample    T    C        0      0        2 
  31 chr31_21201107     AAsi    C    T        0      0        2 
  31 chr31_21201107     AKia    C    T      0.5      1        2 
  31 chr31_21201107     AOna    C    T        1      2        2 
  31 chr31_21201107     ASom    C    T        0      0        2 
  31 chr31_21201107     HCab    C    T        0      0        2 
  31 chr31_21201107     HPrz    C    T        0      0        2 
  31 chr31_21201107     ZBoe    C    T        0      0        2 
  31 chr31_21201107     ZGre    C    T        0      0        2 
  31 chr31_21201107     ZHar    C    T        0      0        2 
  31 chr31_21201107   Sample    C    T        0      0        2 
  31 chr31_21202666     AAsi    T    C        0      0        2 
  31 chr31_21202666     AKia    T    C        0      0        2 
  31 chr31_21202666     AOna    T    C        0      0        2 
  31 chr31_21202666     ASom    T    C        0      0        2 
  31 chr31_21202666     HCab    T    C      0.5      1        2 
  31 chr31_21202666     HPrz    T    C        0      0        2 
  31 chr31_21202666     ZBoe    T    C        0      0        2 
  31 chr31_21202666     ZGre    T    C        0      0        2 
  31 chr31_21202666     ZHar    T    C        0      0        2 
  31 chr31_21202666   Sample    T    C        0      0        2 
  31 chr31_21208393     AAsi    A    C        0      0        2 
  31 chr31_21208393     AKia    A    C        1      2        2 
  31 chr31_21208393     AOna    A    C        0      0        2 
  31 chr31_21208393     ASom    A    C        0      0        2 
  31 chr31_21208393     HCab    A    C        0      0        2 
  31 chr31_21208393     HPrz    A    C        0      0        2 
  31 chr31_21208393     ZBoe    A    C        0      0        2 
  31 chr31_21208393     ZGre    A    C        0      0        2 
  31 chr31_21208393     ZHar    A    C        0      0        2 
  31 chr31_21208393   Sample    A    C        0      0        2 
  31 chr31_21213029     AAsi    G    A        0      0        2 
  31 chr31_21213029     AKia    G    A        0      0        2 
  31 chr31_21213029     AOna    G    A        0      0        2 
  31 chr31_21213029     ASom    G    A        0      0        2 
  31 chr31_21213029     HCab    G    A        1      2        2 
  31 chr31_21213029     HPrz    G    A        1      2        2 
  31 chr31_21213029     ZBoe    G    A        0      0        2 
  31 chr31_21213029     ZGre    G    A        0      0        2 
  31 chr31_21213029     ZHar    G    A        0      0        2 
  31 chr31_21213029   Sample    G    A        0      0        2 
  31 chr31_21216323     AAsi    A    G        0      0        2 
  31 chr31_21216323     AKia    A    G        0      0        2 
  31 chr31_21216323     AOna    A    G        0      0        2 
  31 chr31_21216323     ASom    A    G        0      0        2 
  31 chr31_21216323     HCab    A    G        1      2        2 
  31 chr31_21216323     HPrz    A    G        1      2        2 
  31 chr31_21216323     ZBoe    A    G        0      0        2 
  31 chr31_21216323     ZGre    A    G        0      0        2 
  31 chr31_21216323     ZHar    A    G        0      0        2 
  31 chr31_21216323   Sample    A    G        0      0        2 
  31 chr31_21216890     AAsi    T    A        0      0        2 
  31 chr31_21216890     AKia    T    A      0.5      1        2 
  31 chr31_21216890     AOna    T    A        1      2        2 
  31 chr31_21216890     ASom    T    A        0      0        2 
  31 chr31_21216890     HCab    T    A        0      0        2 
  31 chr31_21216890     HPrz    T    A        0      0        2 
  31 chr31_21216890     ZBoe    T    A        0      0        2 
  31 chr31_21216890     ZGre    T    A        0      0        2 
  31 chr31_21216890     ZHar    T    A        0      0        2 
  31 chr31_21216890   Sample    T    A        0      0        2 
  31 chr31_21221516     AAsi    T    C        0      0        2 
  31 chr31_21221516     AKia    T    C        0      0        2 
  31 chr31_21221516     AOna    T    C        0      0        2 
  31 chr31_21221516     ASom    T    C        0      0        2 
  31 chr31_21221516     HCab    T    C        1      2        2 
  31 chr31_21221516     HPrz    T    C        1      2        2 
  31 chr31_21221516     ZBoe    T    C        0      0        2 
  31 chr31_21221516     ZGre    T    C        0      0        2 
  31 chr31_21221516     ZHar    T    C        0      0        2 
  31 chr31_21221516   Sample    T    C        0      0        2 
  31 chr31_21222828     AAsi    G    C        0      0        2 
  31 chr31_21222828     AKia    G    C        0      0        2 
  31 chr31_21222828     AOna    G    C        0      0        2 
  31 chr31_21222828     ASom    G    C        0      0        2 
  31 chr31_21222828     HCab    G    C        1      2        2 
  31 chr31_21222828     HPrz    G    C        1      2        2 
  31 chr31_21222828     ZBoe    G    C        0      0        2 
  31 chr31_21222828     ZGre    G    C        0      0        2 
  31 chr31_21222828     ZHar    G    C        0      0        2 
  31 chr31_21222828   Sample    G    C        0      0        2 
  31 chr31_21225088     AAsi    T    C        0      0        2 
  31 chr31_21225088     AKia    T    C        0      0        2 
  31 chr31_21225088     AOna    T    C        0      0        2 
  31 chr31_21225088     ASom    T    C        1      2        2 
  31 chr31_21225088     HCab    T    C        0      0        2 
  31 chr31_21225088     HPrz    T    C        0      0        2 
  31 chr31_21225088     ZBoe    T    C        0      0        2 
  31 chr31_21225088     ZGre    T    C        0      0        2 
  31 chr31_21225088     ZHar    T    C        0      0        2 
  31 chr31_21225088   Sample    T    C        0      0        2 
  31 chr31_21225588     AAsi    T    C        0      0        2 
  31 chr31_21225588     AKia    T    C        0      0        2 
  31 chr31_21225588     AOna    T    C        0      0        2 
  31 chr31_21225588     ASom    T    C        0      0        2 
  31 chr31_21225588     HCab    T    C        0      0        2 
  31 chr31_21225588     HPrz    T    C        1      2        2 
  31 chr31_21225588     ZBoe    T    C        0      0        2 
  31 chr31_21225588     ZGre    T    C        0      0        2 
  31 chr31_21225588     ZHar    T    C        0      0        2 
  31 chr31_21225588   Sample    T    C        0      0        2 
  31 chr31_21234343     AAsi    C    T        0      0        2 
  31 chr31_21234343     AKia    C    T        0      0        2 
  31 chr31_21234343     AOna    C    T        0      0        2 
  31 chr31_21234343     ASom    C    T        0      0        2 
  31 chr31_21234343     HCab    C    T        1      2        2 
  31 chr31_21234343     HPrz    C    T        1      2        2 
  31 chr31_21234343     ZBoe    C    T        0      0        2 
  31 chr31_21234343     ZGre    C    T        0      0        2 
  31 chr31_21234343     ZHar    C    T        0      0        2 
  31 chr31_21234343   Sample    C    T        0      0        2 
  31 chr31_21238327     AAsi    C    T        0      0        2 
  31 chr31_21238327     AKia    C    T        0      0        2 
  31 chr31_21238327     AOna    C    T        0      0        2 
  31 chr31_21238327     ASom    C    T        0      0        2 
  31 chr31_21238327     HCab    C    T        0      0        2 
  31 chr31_21238327     HPrz    C    T        0      0        2 
  31 chr31_21238327     ZBoe    C    T        0      0        2 
  31 chr31_21238327     ZGre    C    T        0      0        2 
  31 chr31_21238327     ZHar    C    T        1      2        2 
  31 chr31_21238327   Sample    C    T        0      0        2 
  31 chr31_21242119     AAsi    T    A        0      0        2 
  31 chr31_21242119     AKia    T    A        0      0        2 
  31 chr31_21242119     AOna    T    A        0      0        2 
  31 chr31_21242119     ASom    T    A        0      0        2 
  31 chr31_21242119     HCab    T    A        0      0        2 
  31 chr31_21242119     HPrz    T    A        0      0        2 
  31 chr31_21242119     ZBoe    T    A        1      2        2 
  31 chr31_21242119     ZGre    T    A        0      0        2 
  31 chr31_21242119     ZHar    T    A        1      2        2 
  31 chr31_21242119   Sample    T    A        0      0        2 
  31 chr31_21244519     AAsi    C    T        0      0        2 
  31 chr31_21244519     AKia    C    T        0      0        2 
  31 chr31_21244519     AOna    C    T        0      0        2 
  31 chr31_21244519     ASom    C    T        0      0        2 
  31 chr31_21244519     HCab    C    T        1      2        2 
  31 chr31_21244519     HPrz    C    T        1      2        2 
  31 chr31_21244519     ZBoe    C    T        0      0        2 
  31 chr31_21244519     ZGre    C    T        0      0        2 
  31 chr31_21244519     ZHar    C    T        0      0        2 
  31 chr31_21244519   Sample    C    T        0      0        2 
  31 chr31_21258165     AAsi    T    C        0      0        2 
  31 chr31_21258165     AKia    T    C        0      0        2 
  31 chr31_21258165     AOna    T    C        0      0        2 
  31 chr31_21258165     ASom    T    C        0      0        2 
  31 chr31_21258165     HCab    T    C        1      2        2 
  31 chr31_21258165     HPrz    T    C        1      2        2 
  31 chr31_21258165     ZBoe    T    C        0      0        2 
  31 chr31_21258165     ZGre    T    C        0      0        2 
  31 chr31_21258165     ZHar    T    C        0      0        2 
  31 chr31_21258165   Sample    T    C        0      0        2 
  31 chr31_21263189     AAsi    C    T        0      0        2 
  31 chr31_21263189     AKia    C    T        0      0        2 
  31 chr31_21263189     AOna    C    T        0      0        2 
  31 chr31_21263189     ASom    C    T        0      0        2 
  31 chr31_21263189     HCab    C    T        1      2        2 
  31 chr31_21263189     HPrz    C    T        0      0        2 
  31 chr31_21263189     ZBoe    C    T        0      0        2 
  31 chr31_21263189     ZGre    C    T        0      0        2 
  31 chr31_21263189     ZHar    C    T        0      0        2 
  31 chr31_21263189   Sample    C    T        0      0        2 
  31 chr31_21265421     AAsi    A    G        0      0        2 
  31 chr31_21265421     AKia    A    G        0      0        2 
  31 chr31_21265421     AOna    A    G        0      0        2 
  31 chr31_21265421     ASom    A    G        0      0        2 
  31 chr31_21265421     HCab    A    G        0      0        2 
  31 chr31_21265421     HPrz    A    G        0      0        2 
  31 chr31_21265421     ZBoe    A    G        0      0        2 
  31 chr31_21265421     ZGre    A    G        0      0        2 
  31 chr31_21265421     ZHar    A    G        1      2        2 
  31 chr31_21265421   Sample    A    G        0      0        2 
  31 chr31_21268053     AAsi    G    T        0      0        2 
  31 chr31_21268053     AKia    G    T        0      0        2 
  31 chr31_21268053     AOna    G    T        0      0        2 
  31 chr31_21268053     ASom    G    T        0      0        2 
  31 chr31_21268053     HCab    G    T        1      2        2 
  31 chr31_21268053     HPrz    G    T        1      2        2 
  31 chr31_21268053     ZBoe    G    T        0      0        2 
  31 chr31_21268053     ZGre    G    T        0      0        2 
  31 chr31_21268053     ZHar    G    T        0      0        2 
  31 chr31_21268053   Sample    G    T        0      0        2 
  31 chr31_21268859     AAsi    C    T        0      0        2 
  31 chr31_21268859     AKia    C    T        0      0        2 
  31 chr31_21268859     AOna    C    T        0      0        2 
  31 chr31_21268859     ASom    C    T        0      0        2 
  31 chr31_21268859     HCab    C    T        0      0        2 
  31 chr31_21268859     HPrz    C    T      0.5      1        2 
  31 chr31_21268859     ZBoe    C    T        0      0        2 
  31 chr31_21268859     ZGre    C    T        0      0        2 
  31 chr31_21268859     ZHar    C    T        0      0        2 
  31 chr31_21268859   Sample    C    T        0      0        2 
  31 chr31_21272877     AAsi    T    C        0      0        2 
  31 chr31_21272877     AKia    T    C        1      2        2 
  31 chr31_21272877     AOna    T    C        1      2        2 
  31 chr31_21272877     ASom    T    C        0      0        2 
  31 chr31_21272877     HCab    T    C        0      0        2 
  31 chr31_21272877     HPrz    T    C        0      0        2 
  31 chr31_21272877     ZBoe    T    C      0.5      1        2 
  31 chr31_21272877     ZGre    T    C        1      2        2 
  31 chr31_21272877     ZHar    T    C        1      2        2 
  31 chr31_21272877   Sample    T    C        0      0        2 
  31 chr31_21279522     AAsi    C    T        0      0        2 
  31 chr31_21279522     AKia    C    T        0      0        2 
  31 chr31_21279522     AOna    C    T        0      0        2 
  31 chr31_21279522     ASom    C    T        0      0        2 
  31 chr31_21279522     HCab    C    T        0      0        2 
  31 chr31_21279522     HPrz    C    T        0      0        2 
  31 chr31_21279522     ZBoe    C    T      0.5      1        2 
  31 chr31_21279522     ZGre    C    T        0      0        2 
  31 chr31_21279522     ZHar    C    T        0      0        2 
  31 chr31_21279522   Sample    C    T        0      0        2 
  31 chr31_21280607     AAsi    A    G        0      0        2 
  31 chr31_21280607     AKia    A    G        0      0        2 
  31 chr31_21280607     AOna    A    G        0      0        2 
  31 chr31_21280607     ASom    A    G        0      0        2 
  31 chr31_21280607     HCab    A    G        1      2        2 
  31 chr31_21280607     HPrz    A    G        1      2        2 
  31 chr31_21280607     ZBoe    A    G        0      0        2 
  31 chr31_21280607     ZGre    A    G        0      0        2 
  31 chr31_21280607     ZHar    A    G        0      0        2 
  31 chr31_21280607   Sample    A    G        0      0        2 
  31 chr31_21281036     AAsi    T    C        0      0        2 
  31 chr31_21281036     AKia    T    C        0      0        2 
  31 chr31_21281036     AOna    T    C        0      0        2 
  31 chr31_21281036     ASom    T    C        0      0        2 
  31 chr31_21281036     HCab    T    C        0      0        2 
  31 chr31_21281036     HPrz    T    C        0      0        2 
  31 chr31_21281036     ZBoe    T    C        0      0        2 
  31 chr31_21281036     ZGre    T    C        1      2        2 
  31 chr31_21281036     ZHar    T    C        0      0        2 
  31 chr31_21281036   Sample    T    C        0      0        2 
  31 chr31_21284222     AAsi    T    C        0      0        2 
  31 chr31_21284222     AKia    T    C      0.5      1        2 
  31 chr31_21284222     AOna    T    C        0      0        2 
  31 chr31_21284222     ASom    T    C        0      0        2 
  31 chr31_21284222     HCab    T    C        0      0        2 
  31 chr31_21284222     HPrz    T    C        0      0        2 
  31 chr31_21284222     ZBoe    T    C        0      0        2 
  31 chr31_21284222     ZGre    T    C        0      0        2 
  31 chr31_21284222     ZHar    T    C        0      0        2 
  31 chr31_21284222   Sample    T    C        0      0        2 
  31 chr31_21284672     AAsi    T    C        0      0        2 
  31 chr31_21284672     AKia    T    C        0      0        2 
  31 chr31_21284672     AOna    T    C        0      0        2 
  31 chr31_21284672     ASom    T    C        0      0        2 
  31 chr31_21284672     HCab    T    C        0      0        2 
  31 chr31_21284672     HPrz    T    C        0      0        2 
  31 chr31_21284672     ZBoe    T    C        0      0        2 
  31 chr31_21284672     ZGre    T    C        1      2        2 
  31 chr31_21284672     ZHar    T    C        0      0        2 
  31 chr31_21284672   Sample    T    C        0      0        2 
  31 chr31_21285439     AAsi    C    T      0.5      1        2 
  31 chr31_21285439     AKia    C    T        0      0        2 
  31 chr31_21285439     AOna    C    T        0      0        2 
  31 chr31_21285439     ASom    C    T        1      2        2 
  31 chr31_21285439     HCab    C    T        0      0        2 
  31 chr31_21285439     HPrz    C    T        0      0        2 
  31 chr31_21285439     ZBoe    C    T        0      0        2 
  31 chr31_21285439     ZGre    C    T        0      0        2 
  31 chr31_21285439     ZHar    C    T        0      0        2 
  31 chr31_21285439   Sample    C    T        0      0        2 
  31 chr31_21286424     AAsi    A    G        0      0        2 
  31 chr31_21286424     AKia    A    G        0      0        2 
  31 chr31_21286424     AOna    A    G        0      0        2 
  31 chr31_21286424     ASom    A    G        1      2        2 
  31 chr31_21286424     HCab    A    G        0      0        2 
  31 chr31_21286424     HPrz    A    G        0      0        2 
  31 chr31_21286424     ZBoe    A    G        0      0        2 
  31 chr31_21286424     ZGre    A    G        0      0        2 
  31 chr31_21286424     ZHar    A    G        0      0        2 
  31 chr31_21286424   Sample    A    G        0      0        2 
  31 chr31_21286812     AAsi    T    G        1      2        2 
  31 chr31_21286812     AKia    T    G        1      2        2 
  31 chr31_21286812     AOna    T    G        1      2        2 
  31 chr31_21286812     ASom    T    G        1      2        2 
  31 chr31_21286812     HCab    T    G        0      0        2 
  31 chr31_21286812     HPrz    T    G        0      0        2 
  31 chr31_21286812     ZBoe    T    G        0      0        2 
  31 chr31_21286812     ZGre    T    G        0      0        2 
  31 chr31_21286812     ZHar    T    G        0      0        2 
  31 chr31_21286812   Sample    T    G        1      2        2 
  31 chr31_21298753     AAsi    C    T        1      2        2 
  31 chr31_21298753     AKia    C    T        1      2        2 
  31 chr31_21298753     AOna    C    T        1      2        2 
  31 chr31_21298753     ASom    C    T        1      2        2 
  31 chr31_21298753     HCab    C    T        0      0        2 
  31 chr31_21298753     HPrz    C    T        0      0        2 
  31 chr31_21298753     ZBoe    C    T        0      0        2 
  31 chr31_21298753     ZGre    C    T        0      0        2 
  31 chr31_21298753     ZHar    C    T        0      0        2 
  31 chr31_21298753   Sample    C    T        1      2        2 
  31 chr31_21301645     AAsi    T    A        0      0        2 
  31 chr31_21301645     AKia    T    A        0      0        2 
  31 chr31_21301645     AOna    T    A        0      0        2 
  31 chr31_21301645     ASom    T    A        0      0        2 
  31 chr31_21301645     HCab    T    A        0      0        2 
  31 chr31_21301645     HPrz    T    A        0      0        2 
  31 chr31_21301645     ZBoe    T    A        0      0        2 
  31 chr31_21301645     ZGre    T    A        0      0        2 
  31 chr31_21301645     ZHar    T    A        1      2        2 
  31 chr31_21301645   Sample    T    A        0      0        2 
  31 chr31_21312004     AAsi    A    G        0      0        2 
  31 chr31_21312004     AKia    A    G        0      0        2 
  31 chr31_21312004     AOna    A    G        0      0        2 
  31 chr31_21312004     ASom    A    G        0      0        2 
  31 chr31_21312004     HCab    A    G        0      0        2 
  31 chr31_21312004     HPrz    A    G        0      0        2 
  31 chr31_21312004     ZBoe    A    G        0      0        2 
  31 chr31_21312004     ZGre    A    G      0.5      1        2 
  31 chr31_21312004     ZHar    A    G        0      0        2 
  31 chr31_21312004   Sample    A    G        0      0        2 
  31 chr31_21319185     AAsi    A    G        0      0        2 
  31 chr31_21319185     AKia    A    G        0      0        2 
  31 chr31_21319185     AOna    A    G        0      0        2 
  31 chr31_21319185     ASom    A    G        0      0        2 
  31 chr31_21319185     HCab    A    G        0      0        2 
  31 chr31_21319185     HPrz    A    G        1      2        2 
  31 chr31_21319185     ZBoe    A    G        0      0        2 
  31 chr31_21319185     ZGre    A    G        0      0        2 
  31 chr31_21319185     ZHar    A    G        0      0        2 
  31 chr31_21319185   Sample    A    G        0      0        2 
  31 chr31_21320637     AAsi    G    T        0      0        2 
  31 chr31_21320637     AKia    G    T        0      0        2 
  31 chr31_21320637     AOna    G    T        0      0        2 
  31 chr31_21320637     ASom    G    T        0      0        2 
  31 chr31_21320637     HCab    G    T        0      0        2 
  31 chr31_21320637     HPrz    G    T        1      2        2 
  31 chr31_21320637     ZBoe    G    T        0      0        2 
  31 chr31_21320637     ZGre    G    T        0      0        2 
  31 chr31_21320637     ZHar    G    T        0      0        2 
  31 chr31_21320637   Sample    G    T        0      0        2 
  31 chr31_21331489     AAsi    G    A        0      0        2 
  31 chr31_21331489     AKia    G    A        0      0        2 
  31 chr31_21331489     AOna    G    A        0      0        2 
  31 chr31_21331489     ASom    G    A        0      0        2 
  31 chr31_21331489     HCab    G    A        0      0        2 
  31 chr31_21331489     HPrz    G    A        0      0        2 
  31 chr31_21331489     ZBoe    G    A        1      2        2 
  31 chr31_21331489     ZGre    G    A        0      0        2 
  31 chr31_21331489     ZHar    G    A        1      2        2 
  31 chr31_21331489   Sample    G    A        0      0        2 
  31 chr31_21337884     AAsi    T    C        0      0        2 
  31 chr31_21337884     AKia    T    C      0.5      1        2 
  31 chr31_21337884     AOna    T    C        0      0        2 
  31 chr31_21337884     ASom    T    C        0      0        2 
  31 chr31_21337884     HCab    T    C        0      0        2 
  31 chr31_21337884     HPrz    T    C        0      0        2 
  31 chr31_21337884     ZBoe    T    C        0      0        2 
  31 chr31_21337884     ZGre    T    C        0      0        2 
  31 chr31_21337884     ZHar    T    C        0      0        2 
  31 chr31_21337884   Sample    T    C        0      0        2 
  31 chr31_21344314     AAsi    T    C        0      0        2 
  31 chr31_21344314     AKia    T    C      0.5      1        2 
  31 chr31_21344314     AOna    T    C        0      0        2 
  31 chr31_21344314     ASom    T    C        0      0        2 
  31 chr31_21344314     HCab    T    C        0      0        2 
  31 chr31_21344314     HPrz    T    C        0      0        2 
  31 chr31_21344314     ZBoe    T    C        0      0        2 
  31 chr31_21344314     ZGre    T    C        0      0        2 
  31 chr31_21344314     ZHar    T    C        0      0        2 
  31 chr31_21344314   Sample    T    C        0      0        2 
  31 chr31_21345845     AAsi    A    G        0      0        2 
  31 chr31_21345845     AKia    A    G      0.5      1        2 
  31 chr31_21345845     AOna    A    G        0      0        2 
  31 chr31_21345845     ASom    A    G        0      0        2 
  31 chr31_21345845     HCab    A    G        0      0        2 
  31 chr31_21345845     HPrz    A    G        0      0        2 
  31 chr31_21345845     ZBoe    A    G        0      0        2 
  31 chr31_21345845     ZGre    A    G        0      0        2 
  31 chr31_21345845     ZHar    A    G        0      0        2 
  31 chr31_21345845   Sample    A    G        0      0        2 
  31 chr31_21350031     AAsi    T    G        0      0        2 
  31 chr31_21350031     AKia    T    G        0      0        2 
  31 chr31_21350031     AOna    T    G        1      2        2 
  31 chr31_21350031     ASom    T    G        0      0        2 
  31 chr31_21350031     HCab    T    G        0      0        2 
  31 chr31_21350031     HPrz    T    G        0      0        2 
  31 chr31_21350031     ZBoe    T    G        0      0        2 
  31 chr31_21350031     ZGre    T    G        0      0        2 
  31 chr31_21350031     ZHar    T    G        0      0        2 
  31 chr31_21350031   Sample    T    G        0      0        2 
  31 chr31_21351909     AAsi    T    C        0      0        2 
  31 chr31_21351909     AKia    T    C        0      0        2 
  31 chr31_21351909     AOna    T    C        0      0        2 
  31 chr31_21351909     ASom    T    C        0      0        2 
  31 chr31_21351909     HCab    T    C        0      0        2 
  31 chr31_21351909     HPrz    T    C        0      0        2 
  31 chr31_21351909     ZBoe    T    C        0      0        2 
  31 chr31_21351909     ZGre    T    C        1      2        2 
  31 chr31_21351909     ZHar    T    C        0      0        2 
  31 chr31_21351909   Sample    T    C        0      0        2 
  31 chr31_21359268     AAsi    T    C        0      0        2 
  31 chr31_21359268     AKia    T    C        0      0        2 
  31 chr31_21359268     AOna    T    C        0      0        2 
  31 chr31_21359268     ASom    T    C        0      0        2 
  31 chr31_21359268     HCab    T    C      0.5      1        2 
  31 chr31_21359268     HPrz    T    C        0      0        2 
  31 chr31_21359268     ZBoe    T    C        0      0        2 
  31 chr31_21359268     ZGre    T    C        0      0        2 
  31 chr31_21359268     ZHar    T    C        0      0        2 
  31 chr31_21359268   Sample    T    C        0      0        2 
  31 chr31_21359405     AAsi    C    T        0      0        2 
  31 chr31_21359405     AKia    C    T        0      0        2 
  31 chr31_21359405     AOna    C    T        0      0        2 
  31 chr31_21359405     ASom    C    T        0      0        2 
  31 chr31_21359405     HCab    C    T      0.5      1        2 
  31 chr31_21359405     HPrz    C    T        0      0        2 
  31 chr31_21359405     ZBoe    C    T        0      0        2 
  31 chr31_21359405     ZGre    C    T        0      0        2 
  31 chr31_21359405     ZHar    C    T        0      0        2 
  31 chr31_21359405   Sample    C    T        0      0        2 
  31 chr31_21362198     AAsi    T    C        0      0        2 
  31 chr31_21362198     AKia    T    C        0      0        2 
  31 chr31_21362198     AOna    T    C        0      0        2 
  31 chr31_21362198     ASom    T    C        0      0        2 
  31 chr31_21362198     HCab    T    C        0      0        2 
  31 chr31_21362198     HPrz    T    C        0      0        2 
  31 chr31_21362198     ZBoe    T    C        0      0        2 
  31 chr31_21362198     ZGre    T    C        0      0        2 
  31 chr31_21362198     ZHar    T    C        1      2        2 
  31 chr31_21362198   Sample    T    C        0      0        2 
  31 chr31_21368609     AAsi    T    C        0      0        2 
  31 chr31_21368609     AKia    T    C        0      0        2 
  31 chr31_21368609     AOna    T    C        0      0        2 
  31 chr31_21368609     ASom    T    C        0      0        2 
  31 chr31_21368609     HCab    T    C        0      0        2 
  31 chr31_21368609     HPrz    T    C        0      0        2 
  31 chr31_21368609     ZBoe    T    C      0.5      1        2 
  31 chr31_21368609     ZGre    T    C        0      0        2 
  31 chr31_21368609     ZHar    T    C        0      0        2 
  31 chr31_21368609   Sample    T    C        0      0        2 
  31 chr31_21369366     AAsi    G    A        0      0        2 
  31 chr31_21369366     AKia    G    A        0      0        2 
  31 chr31_21369366     AOna    G    A        0      0        2 
  31 chr31_21369366     ASom    G    A        0      0        2 
  31 chr31_21369366     HCab    G    A        1      2        2 
  31 chr31_21369366     HPrz    G    A        1      2        2 
  31 chr31_21369366     ZBoe    G    A        0      0        2 
  31 chr31_21369366     ZGre    G    A        0      0        2 
  31 chr31_21369366     ZHar    G    A        0      0        2 
  31 chr31_21369366   Sample    G    A        0      0        2 
  31 chr31_21369864     AAsi    A    G        0      0        2 
  31 chr31_21369864     AKia    A    G      0.5      1        2 
  31 chr31_21369864     AOna    A    G        0      0        2 
  31 chr31_21369864     ASom    A    G        0      0        2 
  31 chr31_21369864     HCab    A    G        0      0        2 
  31 chr31_21369864     HPrz    A    G        0      0        2 
  31 chr31_21369864     ZBoe    A    G        0      0        2 
  31 chr31_21369864     ZGre    A    G        0      0        2 
  31 chr31_21369864     ZHar    A    G        0      0        2 
  31 chr31_21369864   Sample    A    G        0      0        2 
  31 chr31_21375092     AAsi    C    A        0      0        2 
  31 chr31_21375092     AKia    C    A        0      0        2 
  31 chr31_21375092     AOna    C    A        0      0        2 
  31 chr31_21375092     ASom    C    A        0      0        2 
  31 chr31_21375092     HCab    C    A        0      0        2 
  31 chr31_21375092     HPrz    C    A        0      0        2 
  31 chr31_21375092     ZBoe    C    A        1      2        2 
  31 chr31_21375092     ZGre    C    A        0      0        2 
  31 chr31_21375092     ZHar    C    A        0      0        2 
  31 chr31_21375092   Sample    C    A        0      0        2 
  31 chr31_21379116     AAsi    T    G        0      0        2 
  31 chr31_21379116     AKia    T    G        0      0        2 
  31 chr31_21379116     AOna    T    G        0      0        2 
  31 chr31_21379116     ASom    T    G        0      0        2 
  31 chr31_21379116     HCab    T    G        1      2        2 
  31 chr31_21379116     HPrz    T    G        1      2        2 
  31 chr31_21379116     ZBoe    T    G        0      0        2 
  31 chr31_21379116     ZGre    T    G        0      0        2 
  31 chr31_21379116     ZHar    T    G        0      0        2 
  31 chr31_21379116   Sample    T    G        0      0        2 
  31 chr31_21388532     AAsi    C    G        1      2        2 
  31 chr31_21388532     AKia    C    G        0      0        2 
  31 chr31_21388532     AOna    C    G        0      0        2 
  31 chr31_21388532     ASom    C    G        1      2        2 
  31 chr31_21388532     HCab    C    G        0      0        2 
  31 chr31_21388532     HPrz    C    G        0      0        2 
  31 chr31_21388532     ZBoe    C    G        0      0        2 
  31 chr31_21388532     ZGre    C    G        0      0        2 
  31 chr31_21388532     ZHar    C    G        0      0        2 
  31 chr31_21388532   Sample    C    G        1      2        2 
  31 chr31_21399016     AAsi    A    C        0      0        2 
  31 chr31_21399016     AKia    A    C        0      0        2 
  31 chr31_21399016     AOna    A    C        0      0        2 
  31 chr31_21399016     ASom    A    C        0      0        2 
  31 chr31_21399016     HCab    A    C        0      0        2 
  31 chr31_21399016     HPrz    A    C        0      0        2 
  31 chr31_21399016     ZBoe    A    C        0      0        2 
  31 chr31_21399016     ZGre    A    C        1      2        2 
  31 chr31_21399016     ZHar    A    C        0      0        2 
  31 chr31_21399016   Sample    A    C        0      0        2 
  31 chr31_21405920     AAsi    T    C        0      0        2 
  31 chr31_21405920     AKia    T    C        0      0        2 
  31 chr31_21405920     AOna    T    C        0      0        2 
  31 chr31_21405920     ASom    T    C        0      0        2 
  31 chr31_21405920     HCab    T    C        0      0        2 
  31 chr31_21405920     HPrz    T    C        0      0        2 
  31 chr31_21405920     ZBoe    T    C        0      0        2 
  31 chr31_21405920     ZGre    T    C        1      2        2 
  31 chr31_21405920     ZHar    T    C        0      0        2 
  31 chr31_21405920   Sample    T    C        0      0        2 
  31 chr31_21406041     AAsi    T    C        0      0        2 
  31 chr31_21406041     AKia    T    C        0      0        2 
  31 chr31_21406041     AOna    T    C        0      0        2 
  31 chr31_21406041     ASom    T    C        0      0        2 
  31 chr31_21406041     HCab    T    C        1      2        2 
  31 chr31_21406041     HPrz    T    C        1      2        2 
  31 chr31_21406041     ZBoe    T    C        0      0        2 
  31 chr31_21406041     ZGre    T    C        0      0        2 
  31 chr31_21406041     ZHar    T    C        0      0        2 
  31 chr31_21406041   Sample    T    C        0      0        2 
  31 chr31_21408087     AAsi    G    A        0      0        2 
  31 chr31_21408087     AKia    G    A        0      0        2 
  31 chr31_21408087     AOna    G    A        0      0        2 
  31 chr31_21408087     ASom    G    A        0      0        2 
  31 chr31_21408087     HCab    G    A        0      0        2 
  31 chr31_21408087     HPrz    G    A        0      0        2 
  31 chr31_21408087     ZBoe    G    A        0      0        2 
  31 chr31_21408087     ZGre    G    A      0.5      1        2 
  31 chr31_21408087     ZHar    G    A        0      0        2 
  31 chr31_21408087   Sample    G    A        0      0        2 
  31 chr31_21411515     AAsi    G    A        0      0        2 
  31 chr31_21411515     AKia    G    A        1      2        2 
  31 chr31_21411515     AOna    G    A        1      2        2 
  31 chr31_21411515     ASom    G    A        0      0        2 
  31 chr31_21411515     HCab    G    A        0      0        2 
  31 chr31_21411515     HPrz    G    A        0      0        2 
  31 chr31_21411515     ZBoe    G    A        0      0        2 
  31 chr31_21411515     ZGre    G    A        0      0        2 
  31 chr31_21411515     ZHar    G    A        0      0        2 
  31 chr31_21411515   Sample    G    A        0      0        2 
  31 chr31_21418736     AAsi    G    C        0      0        2 
  31 chr31_21418736     AKia    G    C        0      0        2 
  31 chr31_21418736     AOna    G    C        0      0        2 
  31 chr31_21418736     ASom    G    C        0      0        2 
  31 chr31_21418736     HCab    G    C        0      0        2 
  31 chr31_21418736     HPrz    G    C        0      0        2 
  31 chr31_21418736     ZBoe    G    C        0      0        2 
  31 chr31_21418736     ZGre    G    C        0      0        2 
  31 chr31_21418736     ZHar    G    C      0.5      1        2 
  31 chr31_21418736   Sample    G    C        0      0        2 
  31 chr31_21450016     AAsi    T    C        0      0        2 
  31 chr31_21450016     AKia    T    C        0      0        2 
  31 chr31_21450016     AOna    T    C        0      0        2 
  31 chr31_21450016     ASom    T    C        0      0        2 
  31 chr31_21450016     HCab    T    C        0      0        2 
  31 chr31_21450016     HPrz    T    C        0      0        2 
  31 chr31_21450016     ZBoe    T    C        0      0        2 
  31 chr31_21450016     ZGre    T    C        0      0        2 
  31 chr31_21450016     ZHar    T    C        1      2        2 
  31 chr31_21450016   Sample    T    C        0      0        2 
  31 chr31_21455011     AAsi    T    C        0      0        2 
  31 chr31_21455011     AKia    T    C        0      0        2 
  31 chr31_21455011     AOna    T    C        0      0        2 
  31 chr31_21455011     ASom    T    C        0      0        2 
  31 chr31_21455011     HCab    T    C        1      2        2 
  31 chr31_21455011     HPrz    T    C        1      2        2 
  31 chr31_21455011     ZBoe    T    C        0      0        2 
  31 chr31_21455011     ZGre    T    C        0      0        2 
  31 chr31_21455011     ZHar    T    C        0      0        2 
  31 chr31_21455011   Sample    T    C        0      0        2 
  31 chr31_21457065     AAsi    C    G        0      0        2 
  31 chr31_21457065     AKia    C    G        0      0        2 
  31 chr31_21457065     AOna    C    G        0      0        2 
  31 chr31_21457065     ASom    C    G        0      0        2 
  31 chr31_21457065     HCab    C    G        0      0        2 
  31 chr31_21457065     HPrz    C    G        0      0        2 
  31 chr31_21457065     ZBoe    C    G        0      0        2 
  31 chr31_21457065     ZGre    C    G      0.5      1        2 
  31 chr31_21457065     ZHar    C    G        0      0        2 
  31 chr31_21457065   Sample    C    G        0      0        2 
  31 chr31_21458710     AAsi    A    G        0      0        2 
  31 chr31_21458710     AKia    A    G        0      0        2 
  31 chr31_21458710     AOna    A    G        0      0        2 
  31 chr31_21458710     ASom    A    G        0      0        2 
  31 chr31_21458710     HCab    A    G        1      2        2 
  31 chr31_21458710     HPrz    A    G        1      2        2 
  31 chr31_21458710     ZBoe    A    G        0      0        2 
  31 chr31_21458710     ZGre    A    G        0      0        2 
  31 chr31_21458710     ZHar    A    G        0      0        2 
  31 chr31_21458710   Sample    A    G        0      0        2 
  31 chr31_21459280     AAsi    G    A        0      0        2 
  31 chr31_21459280     AKia    G    A        0      0        2 
  31 chr31_21459280     AOna    G    A        0      0        2 
  31 chr31_21459280     ASom    G    A        0      0        2 
  31 chr31_21459280     HCab    G    A        1      2        2 
  31 chr31_21459280     HPrz    G    A        0      0        2 
  31 chr31_21459280     ZBoe    G    A        0      0        2 
  31 chr31_21459280     ZGre    G    A        0      0        2 
  31 chr31_21459280     ZHar    G    A        0      0        2 
  31 chr31_21459280   Sample    G    A        0      0        2 
  31 chr31_21460042     AAsi    T    C        0      0        2 
  31 chr31_21460042     AKia    T    C        0      0        2 
  31 chr31_21460042     AOna    T    C        0      0        2 
  31 chr31_21460042     ASom    T    C        0      0        2 
  31 chr31_21460042     HCab    T    C        0      0        2 
  31 chr31_21460042     HPrz    T    C      0.5      1        2 
  31 chr31_21460042     ZBoe    T    C        0      0        2 
  31 chr31_21460042     ZGre    T    C        0      0        2 
  31 chr31_21460042     ZHar    T    C        0      0        2 
  31 chr31_21460042   Sample    T    C        0      0        2 
  31 chr31_21468693     AAsi    G    C        0      0        2 
  31 chr31_21468693     AKia    G    C        0      0        2 
  31 chr31_21468693     AOna    G    C        0      0        2 
  31 chr31_21468693     ASom    G    C        0      0        2 
  31 chr31_21468693     HCab    G    C        1      2        2 
  31 chr31_21468693     HPrz    G    C        1      2        2 
  31 chr31_21468693     ZBoe    G    C        0      0        2 
  31 chr31_21468693     ZGre    G    C        0      0        2 
  31 chr31_21468693     ZHar    G    C        0      0        2 
  31 chr31_21468693   Sample    G    C        0      0        2 
  31 chr31_21482145     AAsi    T    C        0      0        2 
  31 chr31_21482145     AKia    T    C      0.5      1        2 
  31 chr31_21482145     AOna    T    C        1      2        2 
  31 chr31_21482145     ASom    T    C        0      0        2 
  31 chr31_21482145     HCab    T    C        0      0        2 
  31 chr31_21482145     HPrz    T    C        0      0        2 
  31 chr31_21482145     ZBoe    T    C        0      0        2 
  31 chr31_21482145     ZGre    T    C        0      0        2 
  31 chr31_21482145     ZHar    T    C        0      0        2 
  31 chr31_21482145   Sample    T    C        0      0        2 
  31 chr31_21485101     AAsi    T    C        1      2        2 
  31 chr31_21485101     AKia    T    C        0      0        2 
  31 chr31_21485101     AOna    T    C        0      0        2 
  31 chr31_21485101     ASom    T    C        1      2        2 
  31 chr31_21485101     HCab    T    C        0      0        2 
  31 chr31_21485101     HPrz    T    C        0      0        2 
  31 chr31_21485101     ZBoe    T    C        0      0        2 
  31 chr31_21485101     ZGre    T    C        0      0        2 
  31 chr31_21485101     ZHar    T    C        0      0        2 
  31 chr31_21485101   Sample    T    C        1      2        2 
  31 chr31_21485133     AAsi    C    A        0      0        2 
  31 chr31_21485133     AKia    C    A        1      2        2 
  31 chr31_21485133     AOna    C    A        1      2        2 
  31 chr31_21485133     ASom    C    A        0      0        2 
  31 chr31_21485133     HCab    C    A        0      0        2 
  31 chr31_21485133     HPrz    C    A        0      0        2 
  31 chr31_21485133     ZBoe    C    A        0      0        2 
```
