## Supplementary File 3. Zonkey (Schubert et al. 2017) report for donkey specimen Ancient3. for "No genetic evidence yet for hinnies at Mazongshan (400-160 BCE), northwestern China": incl_ts.frq.strat (part 323 of 323)

```
  31 chr31_21485133     ZGre    C    A        0      0        2 
  31 chr31_21485133     ZHar    C    A        0      0        2 
  31 chr31_21485133   Sample    C    A        0      0        2 
  31 chr31_21485601     AAsi    G    T        0      0        2 
  31 chr31_21485601     AKia    G    T        0      0        2 
  31 chr31_21485601     AOna    G    T        0      0        2 
  31 chr31_21485601     ASom    G    T        0      0        2 
  31 chr31_21485601     HCab    G    T        0      0        2 
  31 chr31_21485601     HPrz    G    T        0      0        2 
  31 chr31_21485601     ZBoe    G    T      0.5      1        2 
  31 chr31_21485601     ZGre    G    T        0      0        2 
  31 chr31_21485601     ZHar    G    T        0      0        2 
  31 chr31_21485601   Sample    G    T        0      0        2 
  31 chr31_21490284     AAsi    T    C        0      0        2 
  31 chr31_21490284     AKia    T    C        0      0        2 
  31 chr31_21490284     AOna    T    C        0      0        2 
  31 chr31_21490284     ASom    T    C        0      0        2 
  31 chr31_21490284     HCab    T    C        0      0        2 
  31 chr31_21490284     HPrz    T    C        0      0        2 
  31 chr31_21490284     ZBoe    T    C        0      0        2 
  31 chr31_21490284     ZGre    T    C        0      0        2 
  31 chr31_21490284     ZHar    T    C      0.5      1        2 
  31 chr31_21490284   Sample    T    C        0      0        2 
  31 chr31_21502603     AAsi    A    G        0      0        2 
  31 chr31_21502603     AKia    A    G        0      0        2 
  31 chr31_21502603     AOna    A    G        0      0        2 
  31 chr31_21502603     ASom    A    G        0      0        2 
  31 chr31_21502603     HCab    A    G        1      2        2 
  31 chr31_21502603     HPrz    A    G        1      2        2 
  31 chr31_21502603     ZBoe    A    G        0      0        2 
  31 chr31_21502603     ZGre    A    G        0      0        2 
  31 chr31_21502603     ZHar    A    G        0      0        2 
  31 chr31_21502603   Sample    A    G        0      0        2 
  31 chr31_21503297     AAsi    G    C        0      0        2 
  31 chr31_21503297     AKia    G    C        0      0        2 
  31 chr31_21503297     AOna    G    C        0      0        2 
  31 chr31_21503297     ASom    G    C        0      0        2 
  31 chr31_21503297     HCab    G    C        0      0        2 
  31 chr31_21503297     HPrz    G    C        0      0        2 
  31 chr31_21503297     ZBoe    G    C        0      0        2 
  31 chr31_21503297     ZGre    G    C        0      0        2 
  31 chr31_21503297     ZHar    G    C      0.5      1        2 
  31 chr31_21503297   Sample    G    C        0      0        2 
  31 chr31_21509107     AAsi    A    T        1      2        2 
  31 chr31_21509107     AKia    A    T        0      0        2 
  31 chr31_21509107     AOna    A    T        0      0        2 
  31 chr31_21509107     ASom    A    T      0.5      1        2 
  31 chr31_21509107     HCab    A    T        0      0        2 
  31 chr31_21509107     HPrz    A    T        0      0        2 
  31 chr31_21509107     ZBoe    A    T        0      0        2 
  31 chr31_21509107     ZGre    A    T        0      0        2 
  31 chr31_21509107     ZHar    A    T        0      0        2 
  31 chr31_21509107   Sample    A    T        1      2        2 
  31 chr31_21512907     AAsi    A    G        0      0        2 
  31 chr31_21512907     AKia    A    G      0.5      1        2 
  31 chr31_21512907     AOna    A    G        1      2        2 
  31 chr31_21512907     ASom    A    G        0      0        2 
  31 chr31_21512907     HCab    A    G        0      0        2 
  31 chr31_21512907     HPrz    A    G        0      0        2 
  31 chr31_21512907     ZBoe    A    G        0      0        2 
  31 chr31_21512907     ZGre    A    G        0      0        2 
  31 chr31_21512907     ZHar    A    G        0      0        2 
  31 chr31_21512907   Sample    A    G        0      0        2 
  31 chr31_21529290     AAsi    C    G        0      0        2 
  31 chr31_21529290     AKia    C    G        0      0        2 
  31 chr31_21529290     AOna    C    G        0      0        2 
  31 chr31_21529290     ASom    C    G        0      0        2 
  31 chr31_21529290     HCab    C    G        0      0        2 
  31 chr31_21529290     HPrz    C    G        0      0        2 
  31 chr31_21529290     ZBoe    C    G      0.5      1        2 
  31 chr31_21529290     ZGre    C    G        0      0        2 
  31 chr31_21529290     ZHar    C    G        0      0        2 
  31 chr31_21529290   Sample    C    G        0      0        2 
  31 chr31_21535158     AAsi    C    G        0      0        2 
  31 chr31_21535158     AKia    C    G        0      0        2 
  31 chr31_21535158     AOna    C    G        0      0        2 
  31 chr31_21535158     ASom    C    G        0      0        2 
  31 chr31_21535158     HCab    C    G        1      2        2 
  31 chr31_21535158     HPrz    C    G        1      2        2 
  31 chr31_21535158     ZBoe    C    G        0      0        2 
  31 chr31_21535158     ZGre    C    G        0      0        2 
  31 chr31_21535158     ZHar    C    G        0      0        2 
  31 chr31_21535158   Sample    C    G        0      0        2 
  31 chr31_21539700     AAsi    A    C        0      0        2 
  31 chr31_21539700     AKia    A    C        1      2        2 
  31 chr31_21539700     AOna    A    C        1      2        2 
  31 chr31_21539700     ASom    A    C        0      0        2 
  31 chr31_21539700     HCab    A    C        0      0        2 
  31 chr31_21539700     HPrz    A    C        0      0        2 
  31 chr31_21539700     ZBoe    A    C        0      0        2 
  31 chr31_21539700     ZGre    A    C        0      0        2 
  31 chr31_21539700     ZHar    A    C        0      0        2 
  31 chr31_21539700   Sample    A    C        0      0        2 
  31 chr31_21552027     AAsi    A    C        0      0        2 
  31 chr31_21552027     AKia    A    C        0      0        2 
  31 chr31_21552027     AOna    A    C        1      2        2 
  31 chr31_21552027     ASom    A    C        0      0        2 
  31 chr31_21552027     HCab    A    C        0      0        2 
  31 chr31_21552027     HPrz    A    C        0      0        2 
  31 chr31_21552027     ZBoe    A    C        0      0        2 
  31 chr31_21552027     ZGre    A    C        0      0        2 
  31 chr31_21552027     ZHar    A    C        0      0        2 
  31 chr31_21552027   Sample    A    C        0      0        2 
  31 chr31_21561839     AAsi    G    A        1      2        2 
  31 chr31_21561839     AKia    G    A        0      0        2 
  31 chr31_21561839     AOna    G    A        0      0        2 
  31 chr31_21561839     ASom    G    A        0      0        2 
  31 chr31_21561839     HCab    G    A        0      0        2 
  31 chr31_21561839     HPrz    G    A        0      0        2 
  31 chr31_21561839     ZBoe    G    A        0      0        2 
  31 chr31_21561839     ZGre    G    A        0      0        2 
  31 chr31_21561839     ZHar    G    A        0      0        2 
  31 chr31_21561839   Sample    G    A        1      2        2 
  31 chr31_21563583     AAsi    T    C        0      0        2 
  31 chr31_21563583     AKia    T    C        0      0        2 
  31 chr31_21563583     AOna    T    C        0      0        2 
  31 chr31_21563583     ASom    T    C        0      0        2 
  31 chr31_21563583     HCab    T    C        1      2        2 
  31 chr31_21563583     HPrz    T    C        1      2        2 
  31 chr31_21563583     ZBoe    T    C        0      0        2 
  31 chr31_21563583     ZGre    T    C        0      0        2 
  31 chr31_21563583     ZHar    T    C        0      0        2 
  31 chr31_21563583   Sample    T    C        0      0        2 
  31 chr31_21563856     AAsi    T    C        0      0        2 
  31 chr31_21563856     AKia    T    C        0      0        2 
  31 chr31_21563856     AOna    T    C        0      0        2 
  31 chr31_21563856     ASom    T    C      0.5      1        2 
  31 chr31_21563856     HCab    T    C        0      0        2 
  31 chr31_21563856     HPrz    T    C        0      0        2 
  31 chr31_21563856     ZBoe    T    C        0      0        2 
  31 chr31_21563856     ZGre    T    C        0      0        2 
  31 chr31_21563856     ZHar    T    C        0      0        2 
  31 chr31_21563856   Sample    T    C        0      0        2 
  31 chr31_21563902     AAsi    G    C        0      0        2 
  31 chr31_21563902     AKia    G    C        0      0        2 
  31 chr31_21563902     AOna    G    C        0      0        2 
  31 chr31_21563902     ASom    G    C      0.5      1        2 
  31 chr31_21563902     HCab    G    C        0      0        2 
  31 chr31_21563902     HPrz    G    C        0      0        2 
  31 chr31_21563902     ZBoe    G    C        0      0        2 
  31 chr31_21563902     ZGre    G    C        0      0        2 
  31 chr31_21563902     ZHar    G    C        0      0        2 
  31 chr31_21563902   Sample    G    C        0      0        2 
  31 chr31_21570305     AAsi    C    T        0      0        2 
  31 chr31_21570305     AKia    C    T        0      0        2 
  31 chr31_21570305     AOna    C    T        1      2        2 
  31 chr31_21570305     ASom    C    T        0      0        2 
  31 chr31_21570305     HCab    C    T        0      0        2 
  31 chr31_21570305     HPrz    C    T        0      0        2 
  31 chr31_21570305     ZBoe    C    T        0      0        2 
  31 chr31_21570305     ZGre    C    T        0      0        2 
  31 chr31_21570305     ZHar    C    T        0      0        2 
  31 chr31_21570305   Sample    C    T        0      0        2 
  31 chr31_21575672     AAsi    C    G        0      0        2 
  31 chr31_21575672     AKia    C    G        0      0        2 
  31 chr31_21575672     AOna    C    G        0      0        2 
  31 chr31_21575672     ASom    C    G        0      0        2 
  31 chr31_21575672     HCab    C    G        0      0        2 
  31 chr31_21575672     HPrz    C    G        0      0        2 
  31 chr31_21575672     ZBoe    C    G      0.5      1        2 
  31 chr31_21575672     ZGre    C    G        0      0        2 
  31 chr31_21575672     ZHar    C    G        0      0        2 
  31 chr31_21575672   Sample    C    G        0      0        2 
  31 chr31_21581241     AAsi    A    G        0      0        2 
  31 chr31_21581241     AKia    A    G        0      0        2 
  31 chr31_21581241     AOna    A    G        0      0        2 
  31 chr31_21581241     ASom    A    G        0      0        2 
  31 chr31_21581241     HCab    A    G        0      0        2 
  31 chr31_21581241     HPrz    A    G        0      0        2 
  31 chr31_21581241     ZBoe    A    G        0      0        2 
  31 chr31_21581241     ZGre    A    G        1      2        2 
  31 chr31_21581241     ZHar    A    G        0      0        2 
  31 chr31_21581241   Sample    A    G        0      0        2 
  31 chr31_21581357     AAsi    G    C        1      2        2 
  31 chr31_21581357     AKia    G    C        0      0        2 
  31 chr31_21581357     AOna    G    C        0      0        2 
  31 chr31_21581357     ASom    G    C        1      2        2 
  31 chr31_21581357     HCab    G    C        0      0        2 
  31 chr31_21581357     HPrz    G    C        0      0        2 
  31 chr31_21581357     ZBoe    G    C        0      0        2 
  31 chr31_21581357     ZGre    G    C        0      0        2 
  31 chr31_21581357     ZHar    G    C        0      0        2 
  31 chr31_21581357   Sample    G    C        1      2        2 
  31 chr31_21581462     AAsi    T    C        0      0        2 
  31 chr31_21581462     AKia    T    C        0      0        2 
  31 chr31_21581462     AOna    T    C        0      0        2 
  31 chr31_21581462     ASom    T    C        0      0        2 
  31 chr31_21581462     HCab    T    C        0      0        2 
  31 chr31_21581462     HPrz    T    C        0      0        2 
  31 chr31_21581462     ZBoe    T    C        0      0        2 
  31 chr31_21581462     ZGre    T    C        0      0        2 
  31 chr31_21581462     ZHar    T    C      0.5      1        2 
  31 chr31_21581462   Sample    T    C        0      0        2 
  31 chr31_21584426     AAsi    A    T        1      2        2 
  31 chr31_21584426     AKia    A    T        0      0        2 
  31 chr31_21584426     AOna    A    T        0      0        2 
  31 chr31_21584426     ASom    A    T        0      0        2 
  31 chr31_21584426     HCab    A    T        0      0        2 
  31 chr31_21584426     HPrz    A    T        0      0        2 
  31 chr31_21584426     ZBoe    A    T        0      0        2 
  31 chr31_21584426     ZGre    A    T        0      0        2 
  31 chr31_21584426     ZHar    A    T        0      0        2 
  31 chr31_21584426   Sample    A    T        1      2        2 
  31 chr31_21591535     AAsi    T    G        0      0        2 
  31 chr31_21591535     AKia    T    G        1      2        2 
  31 chr31_21591535     AOna    T    G        0      0        2 
  31 chr31_21591535     ASom    T    G        0      0        2 
  31 chr31_21591535     HCab    T    G        0      0        2 
  31 chr31_21591535     HPrz    T    G        0      0        2 
  31 chr31_21591535     ZBoe    T    G        0      0        2 
  31 chr31_21591535     ZGre    T    G        0      0        2 
  31 chr31_21591535     ZHar    T    G        0      0        2 
  31 chr31_21591535   Sample    T    G        0      0        2 
  31 chr31_21600106     AAsi    C    T        0      0        2 
  31 chr31_21600106     AKia    C    T        0      0        2 
  31 chr31_21600106     AOna    C    T        1      2        2 
  31 chr31_21600106     ASom    C    T        0      0        2 
  31 chr31_21600106     HCab    C    T        0      0        2 
  31 chr31_21600106     HPrz    C    T        0      0        2 
  31 chr31_21600106     ZBoe    C    T        0      0        2 
  31 chr31_21600106     ZGre    C    T        0      0        2 
  31 chr31_21600106     ZHar    C    T        0      0        2 
  31 chr31_21600106   Sample    C    T        0      0        2 
  31 chr31_21600892     AAsi    T    C        0      0        2 
  31 chr31_21600892     AKia    T    C        0      0        2 
  31 chr31_21600892     AOna    T    C        0      0        2 
  31 chr31_21600892     ASom    T    C        0      0        2 
  31 chr31_21600892     HCab    T    C        0      0        2 
  31 chr31_21600892     HPrz    T    C      0.5      1        2 
  31 chr31_21600892     ZBoe    T    C        0      0        2 
  31 chr31_21600892     ZGre    T    C        0      0        2 
  31 chr31_21600892     ZHar    T    C        0      0        2 
  31 chr31_21600892   Sample    T    C        0      0        2 
  31 chr31_21604969     AAsi    A    G        0      0        2 
  31 chr31_21604969     AKia    A    G        0      0        2 
  31 chr31_21604969     AOna    A    G        0      0        2 
  31 chr31_21604969     ASom    A    G      0.5      1        2 
  31 chr31_21604969     HCab    A    G        0      0        2 
  31 chr31_21604969     HPrz    A    G        0      0        2 
  31 chr31_21604969     ZBoe    A    G        0      0        2 
  31 chr31_21604969     ZGre    A    G        0      0        2 
  31 chr31_21604969     ZHar    A    G        0      0        2 
  31 chr31_21604969   Sample    A    G        0      0        2 
  31 chr31_21606627     AAsi    C    T        0      0        2 
  31 chr31_21606627     AKia    C    T        0      0        2 
  31 chr31_21606627     AOna    C    T        0      0        2 
  31 chr31_21606627     ASom    C    T        0      0        2 
  31 chr31_21606627     HCab    C    T        0      0        2 
  31 chr31_21606627     HPrz    C    T        0      0        2 
  31 chr31_21606627     ZBoe    C    T        0      0        2 
  31 chr31_21606627     ZGre    C    T        0      0        2 
  31 chr31_21606627     ZHar    C    T      0.5      1        2 
  31 chr31_21606627   Sample    C    T        0      0        2 
  31 chr31_21609848     AAsi    T    G        0      0        2 
  31 chr31_21609848     AKia    T    G        0      0        2 
  31 chr31_21609848     AOna    T    G        0      0        2 
  31 chr31_21609848     ASom    T    G        0      0        2 
  31 chr31_21609848     HCab    T    G        0      0        2 
  31 chr31_21609848     HPrz    T    G        0      0        2 
  31 chr31_21609848     ZBoe    T    G        0      0        2 
  31 chr31_21609848     ZGre    T    G        1      2        2 
  31 chr31_21609848     ZHar    T    G        0      0        2 
  31 chr31_21609848   Sample    T    G        0      0        2 
  31 chr31_21612811     AAsi    T    C        0      0        2 
  31 chr31_21612811     AKia    T    C        0      0        2 
  31 chr31_21612811     AOna    T    C        0      0        2 
  31 chr31_21612811     ASom    T    C        0      0        2 
  31 chr31_21612811     HCab    T    C        0      0        2 
  31 chr31_21612811     HPrz    T    C        0      0        2 
  31 chr31_21612811     ZBoe    T    C        0      0        2 
  31 chr31_21612811     ZGre    T    C        0      0        2 
  31 chr31_21612811     ZHar    T    C      0.5      1        2 
  31 chr31_21612811   Sample    T    C        0      0        2 
  31 chr31_21613446     AAsi    T    G        0      0        2 
  31 chr31_21613446     AKia    T    G        0      0        2 
  31 chr31_21613446     AOna    T    G        0      0        2 
  31 chr31_21613446     ASom    T    G        0      0        2 
  31 chr31_21613446     HCab    T    G        0      0        2 
  31 chr31_21613446     HPrz    T    G        0      0        2 
  31 chr31_21613446     ZBoe    T    G        1      2        2 
  31 chr31_21613446     ZGre    T    G        1      2        2 
  31 chr31_21613446     ZHar    T    G        1      2        2 
  31 chr31_21613446   Sample    T    G        0      0        2 
  31 chr31_21614193     AAsi    A    G        0      0        2 
  31 chr31_21614193     AKia    A    G        0      0        2 
  31 chr31_21614193     AOna    A    G        0      0        2 
  31 chr31_21614193     ASom    A    G        0      0        2 
  31 chr31_21614193     HCab    A    G        0      0        2 
  31 chr31_21614193     HPrz    A    G        0      0        2 
  31 chr31_21614193     ZBoe    A    G        0      0        2 
  31 chr31_21614193     ZGre    A    G      0.5      1        2 
  31 chr31_21614193     ZHar    A    G        0      0        2 
  31 chr31_21614193   Sample    A    G        0      0        2 
  31 chr31_21614231     AAsi    G    A        0      0        2 
  31 chr31_21614231     AKia    G    A        0      0        2 
  31 chr31_21614231     AOna    G    A        0      0        2 
  31 chr31_21614231     ASom    G    A        0      0        2 
  31 chr31_21614231     HCab    G    A        1      2        2 
  31 chr31_21614231     HPrz    G    A        1      2        2 
  31 chr31_21614231     ZBoe    G    A        0      0        2 
  31 chr31_21614231     ZGre    G    A        0      0        2 
  31 chr31_21614231     ZHar    G    A        0      0        2 
  31 chr31_21614231   Sample    G    A        0      0        2 
  31 chr31_21615478     AAsi    G    C        0      0        2 
  31 chr31_21615478     AKia    G    C        0      0        2 
  31 chr31_21615478     AOna    G    C        0      0        2 
  31 chr31_21615478     ASom    G    C        0      0        2 
  31 chr31_21615478     HCab    G    C        1      2        2 
  31 chr31_21615478     HPrz    G    C        1      2        2 
  31 chr31_21615478     ZBoe    G    C        0      0        2 
  31 chr31_21615478     ZGre    G    C        0      0        2 
  31 chr31_21615478     ZHar    G    C        0      0        2 
  31 chr31_21615478   Sample    G    C        0      0        2 
  31 chr31_21618487     AAsi    A    G        0      0        2 
  31 chr31_21618487     AKia    A    G        0      0        2 
  31 chr31_21618487     AOna    A    G        0      0        2 
  31 chr31_21618487     ASom    A    G        0      0        2 
  31 chr31_21618487     HCab    A    G        0      0        2 
  31 chr31_21618487     HPrz    A    G        0      0        2 
  31 chr31_21618487     ZBoe    A    G        0      0        2 
  31 chr31_21618487     ZGre    A    G        1      2        2 
  31 chr31_21618487     ZHar    A    G        0      0        2 
  31 chr31_21618487   Sample    A    G        0      0        2 
  31 chr31_21620874     AAsi    A    G        0      0        2 
  31 chr31_21620874     AKia    A    G        0      0        2 
  31 chr31_21620874     AOna    A    G        0      0        2 
  31 chr31_21620874     ASom    A    G        0      0        2 
  31 chr31_21620874     HCab    A    G        1      2        2 
  31 chr31_21620874     HPrz    A    G        1      2        2 
  31 chr31_21620874     ZBoe    A    G        0      0        2 
  31 chr31_21620874     ZGre    A    G        0      0        2 
  31 chr31_21620874     ZHar    A    G        0      0        2 
  31 chr31_21620874   Sample    A    G        0      0        2 
  31 chr31_21623178     AAsi    T    G        0      0        2 
  31 chr31_21623178     AKia    T    G        0      0        2 
  31 chr31_21623178     AOna    T    G        0      0        2 
  31 chr31_21623178     ASom    T    G        0      0        2 
  31 chr31_21623178     HCab    T    G        1      2        2 
  31 chr31_21623178     HPrz    T    G        1      2        2 
  31 chr31_21623178     ZBoe    T    G        0      0        2 
  31 chr31_21623178     ZGre    T    G        0      0        2 
  31 chr31_21623178     ZHar    T    G        0      0        2 
  31 chr31_21623178   Sample    T    G        0      0        2 
  31 chr31_21623991     AAsi    T    C        0      0        2 
  31 chr31_21623991     AKia    T    C        0      0        2 
  31 chr31_21623991     AOna    T    C        0      0        2 
  31 chr31_21623991     ASom    T    C        0      0        2 
  31 chr31_21623991     HCab    T    C        1      2        2 
  31 chr31_21623991     HPrz    T    C        1      2        2 
  31 chr31_21623991     ZBoe    T    C        0      0        2 
  31 chr31_21623991     ZGre    T    C        0      0        2 
  31 chr31_21623991     ZHar    T    C        0      0        2 
  31 chr31_21623991   Sample    T    C        0      0        2 
  31 chr31_21632382     AAsi    A    G        0      0        2 
  31 chr31_21632382     AKia    A    G        0      0        2 
  31 chr31_21632382     AOna    A    G        1      2        2 
  31 chr31_21632382     ASom    A    G        0      0        2 
  31 chr31_21632382     HCab    A    G        0      0        2 
  31 chr31_21632382     HPrz    A    G        0      0        2 
  31 chr31_21632382     ZBoe    A    G        0      0        2 
  31 chr31_21632382     ZGre    A    G        0      0        2 
  31 chr31_21632382     ZHar    A    G        0      0        2 
  31 chr31_21632382   Sample    A    G        0      0        2 
  31 chr31_21636706     AAsi    A    G        0      0        2 
  31 chr31_21636706     AKia    A    G        0      0        2 
  31 chr31_21636706     AOna    A    G        0      0        2 
  31 chr31_21636706     ASom    A    G        1      2        2 
  31 chr31_21636706     HCab    A    G        0      0        2 
  31 chr31_21636706     HPrz    A    G        0      0        2 
  31 chr31_21636706     ZBoe    A    G        0      0        2 
  31 chr31_21636706     ZGre    A    G        0      0        2 
  31 chr31_21636706     ZHar    A    G        0      0        2 
  31 chr31_21636706   Sample    A    G        0      0        2 
  31 chr31_21643649     AAsi    G    T        0      0        2 
  31 chr31_21643649     AKia    G    T        0      0        2 
  31 chr31_21643649     AOna    G    T        0      0        2 
  31 chr31_21643649     ASom    G    T        0      0        2 
  31 chr31_21643649     HCab    G    T        0      0        2 
  31 chr31_21643649     HPrz    G    T        0      0        2 
  31 chr31_21643649     ZBoe    G    T        1      2        2 
  31 chr31_21643649     ZGre    G    T        1      2        2 
  31 chr31_21643649     ZHar    G    T        1      2        2 
  31 chr31_21643649   Sample    G    T        0      0        2 
  31 chr31_21654565     AAsi    C    T        0      0        2 
  31 chr31_21654565     AKia    C    T        0      0        2 
  31 chr31_21654565     AOna    C    T        0      0        2 
  31 chr31_21654565     ASom    C    T        0      0        2 
  31 chr31_21654565     HCab    C    T        1      2        2 
  31 chr31_21654565     HPrz    C    T        1      2        2 
  31 chr31_21654565     ZBoe    C    T        0      0        2 
  31 chr31_21654565     ZGre    C    T        0      0        2 
  31 chr31_21654565     ZHar    C    T        0      0        2 
  31 chr31_21654565   Sample    C    T        0      0        2 
  31 chr31_21655905     AAsi    G    C        0      0        2 
  31 chr31_21655905     AKia    G    C        0      0        2 
  31 chr31_21655905     AOna    G    C        0      0        2 
  31 chr31_21655905     ASom    G    C        0      0        2 
  31 chr31_21655905     HCab    G    C        1      2        2 
  31 chr31_21655905     HPrz    G    C        1      2        2 
  31 chr31_21655905     ZBoe    G    C        0      0        2 
  31 chr31_21655905     ZGre    G    C        0      0        2 
  31 chr31_21655905     ZHar    G    C        0      0        2 
  31 chr31_21655905   Sample    G    C        0      0        2 
  31 chr31_21663950     AAsi    T    C        1      2        2 
  31 chr31_21663950     AKia    T    C        0      0        2 
  31 chr31_21663950     AOna    T    C        0      0        2 
  31 chr31_21663950     ASom    T    C        0      0        2 
  31 chr31_21663950     HCab    T    C        0      0        2 
  31 chr31_21663950     HPrz    T    C        0      0        2 
  31 chr31_21663950     ZBoe    T    C        0      0        2 
  31 chr31_21663950     ZGre    T    C        0      0        2 
  31 chr31_21663950     ZHar    T    C        0      0        2 
  31 chr31_21663950   Sample    T    C        0      0        2 
  31 chr31_21665726     AAsi    A    G        0      0        2 
  31 chr31_21665726     AKia    A    G        0      0        2 
  31 chr31_21665726     AOna    A    G        0      0        2 
  31 chr31_21665726     ASom    A    G        0      0        2 
  31 chr31_21665726     HCab    A    G        0      0        2 
  31 chr31_21665726     HPrz    A    G        0      0        2 
  31 chr31_21665726     ZBoe    A    G      0.5      1        2 
  31 chr31_21665726     ZGre    A    G        0      0        2 
  31 chr31_21665726     ZHar    A    G        0      0        2 
  31 chr31_21665726   Sample    A    G        0      0        2 
  31 chr31_21668892     AAsi    A    G        0      0        2 
  31 chr31_21668892     AKia    A    G        0      0        2 
  31 chr31_21668892     AOna    A    G        0      0        2 
  31 chr31_21668892     ASom    A    G        0      0        2 
  31 chr31_21668892     HCab    A    G        0      0        2 
  31 chr31_21668892     HPrz    A    G        0      0        2 
  31 chr31_21668892     ZBoe    A    G        0      0        2 
  31 chr31_21668892     ZGre    A    G      0.5      1        2 
  31 chr31_21668892     ZHar    A    G        0      0        2 
  31 chr31_21668892   Sample    A    G        0      0        2 
  31 chr31_21669098     AAsi    T    G        0      0        2 
  31 chr31_21669098     AKia    T    G        0      0        2 
  31 chr31_21669098     AOna    T    G        0      0        2 
  31 chr31_21669098     ASom    T    G        0      0        2 
  31 chr31_21669098     HCab    T    G        0      0        2 
  31 chr31_21669098     HPrz    T    G        0      0        2 
  31 chr31_21669098     ZBoe    T    G      0.5      1        2 
  31 chr31_21669098     ZGre    T    G        1      2        2 
  31 chr31_21669098     ZHar    T    G        0      0        2 
  31 chr31_21669098   Sample    T    G        0      0        2 
  31 chr31_21671727     AAsi    G    C        0      0        2 
  31 chr31_21671727     AKia    G    C        0      0        2 
  31 chr31_21671727     AOna    G    C        0      0        2 
  31 chr31_21671727     ASom    G    C        0      0        2 
  31 chr31_21671727     HCab    G    C        1      2        2 
  31 chr31_21671727     HPrz    G    C        1      2        2 
  31 chr31_21671727     ZBoe    G    C        0      0        2 
  31 chr31_21671727     ZGre    G    C        0      0        2 
  31 chr31_21671727     ZHar    G    C        0      0        2 
  31 chr31_21671727   Sample    G    C        0      0        2 
  31 chr31_21675336     AAsi    A    G        0      0        2 
  31 chr31_21675336     AKia    A    G        0      0        2 
  31 chr31_21675336     AOna    A    G        0      0        2 
  31 chr31_21675336     ASom    A    G        0      0        2 
  31 chr31_21675336     HCab    A    G        1      2        2 
  31 chr31_21675336     HPrz    A    G        1      2        2 
  31 chr31_21675336     ZBoe    A    G        0      0        2 
  31 chr31_21675336     ZGre    A    G        0      0        2 
  31 chr31_21675336     ZHar    A    G        0      0        2 
  31 chr31_21675336   Sample    A    G        0      0        2 
  31 chr31_21677101     AAsi    T    C        0      0        2 
  31 chr31_21677101     AKia    T    C        0      0        2 
  31 chr31_21677101     AOna    T    C        0      0        2 
  31 chr31_21677101     ASom    T    C        0      0        2 
  31 chr31_21677101     HCab    T    C        1      2        2 
  31 chr31_21677101     HPrz    T    C        1      2        2 
  31 chr31_21677101     ZBoe    T    C        0      0        2 
  31 chr31_21677101     ZGre    T    C        0      0        2 
  31 chr31_21677101     ZHar    T    C        0      0        2 
  31 chr31_21677101   Sample    T    C        0      0        2 
  31 chr31_21687097     AAsi    C    T        0      0        2 
  31 chr31_21687097     AKia    C    T        0      0        2 
  31 chr31_21687097     AOna    C    T        0      0        2 
  31 chr31_21687097     ASom    C    T        0      0        2 
  31 chr31_21687097     HCab    C    T        1      2        2 
  31 chr31_21687097     HPrz    C    T        1      2        2 
  31 chr31_21687097     ZBoe    C    T        0      0        2 
  31 chr31_21687097     ZGre    C    T        0      0        2 
  31 chr31_21687097     ZHar    C    T        0      0        2 
  31 chr31_21687097   Sample    C    T        0      0        2 
  31 chr31_21689272     AAsi    T    C        0      0        2 
  31 chr31_21689272     AKia    T    C        0      0        2 
  31 chr31_21689272     AOna    T    C        0      0        2 
  31 chr31_21689272     ASom    T    C        0      0        2 
  31 chr31_21689272     HCab    T    C        1      2        2 
  31 chr31_21689272     HPrz    T    C        1      2        2 
  31 chr31_21689272     ZBoe    T    C        0      0        2 
  31 chr31_21689272     ZGre    T    C        0      0        2 
  31 chr31_21689272     ZHar    T    C        0      0        2 
  31 chr31_21689272   Sample    T    C        0      0        2 
  31 chr31_21699108     AAsi    T    G        0      0        2 
  31 chr31_21699108     AKia    T    G        1      2        2 
  31 chr31_21699108     AOna    T    G        0      0        2 
  31 chr31_21699108     ASom    T    G        0      0        2 
  31 chr31_21699108     HCab    T    G        0      0        2 
  31 chr31_21699108     HPrz    T    G        0      0        2 
  31 chr31_21699108     ZBoe    T    G        0      0        2 
  31 chr31_21699108     ZGre    T    G        0      0        2 
  31 chr31_21699108     ZHar    T    G        0      0        2 
  31 chr31_21699108   Sample    T    G        0      0        2 
  31 chr31_21700093     AAsi    T    G        0      0        2 
  31 chr31_21700093     AKia    T    G        1      2        2 
  31 chr31_21700093     AOna    T    G        0      0        2 
  31 chr31_21700093     ASom    T    G        0      0        2 
  31 chr31_21700093     HCab    T    G        0      0        2 
  31 chr31_21700093     HPrz    T    G        0      0        2 
  31 chr31_21700093     ZBoe    T    G        0      0        2 
  31 chr31_21700093     ZGre    T    G        0      0        2 
  31 chr31_21700093     ZHar    T    G        0      0        2 
  31 chr31_21700093   Sample    T    G        0      0        2 
  31 chr31_21700845     AAsi    A    G        0      0        2 
  31 chr31_21700845     AKia    A    G        0      0        2 
  31 chr31_21700845     AOna    A    G        1      2        2 
  31 chr31_21700845     ASom    A    G        0      0        2 
  31 chr31_21700845     HCab    A    G        0      0        2 
  31 chr31_21700845     HPrz    A    G        0      0        2 
  31 chr31_21700845     ZBoe    A    G        0      0        2 
  31 chr31_21700845     ZGre    A    G        0      0        2 
  31 chr31_21700845     ZHar    A    G        0      0        2 
  31 chr31_21700845   Sample    A    G        0      0        2 
  31 chr31_21702479     AAsi    A    G        0      0        2 
  31 chr31_21702479     AKia    A    G        1      2        2 
  31 chr31_21702479     AOna    A    G        0      0        2 
  31 chr31_21702479     ASom    A    G        0      0        2 
  31 chr31_21702479     HCab    A    G        0      0        2 
  31 chr31_21702479     HPrz    A    G        0      0        2 
  31 chr31_21702479     ZBoe    A    G        0      0        2 
  31 chr31_21702479     ZGre    A    G        0      0        2 
  31 chr31_21702479     ZHar    A    G        0      0        2 
  31 chr31_21702479   Sample    A    G        0      0        2 
  31 chr31_21714603     AAsi    C    T        0      0        2 
  31 chr31_21714603     AKia    C    T        0      0        2 
  31 chr31_21714603     AOna    C    T        0      0        2 
  31 chr31_21714603     ASom    C    T        0      0        2 
  31 chr31_21714603     HCab    C    T        0      0        2 
  31 chr31_21714603     HPrz    C    T      0.5      1        2 
  31 chr31_21714603     ZBoe    C    T        0      0        2 
  31 chr31_21714603     ZGre    C    T        0      0        2 
  31 chr31_21714603     ZHar    C    T        0      0        2 
  31 chr31_21714603   Sample    C    T        0      0        2 
  31 chr31_21719673     AAsi    T    C        0      0        2 
  31 chr31_21719673     AKia    T    C        0      0        2 
  31 chr31_21719673     AOna    T    C        0      0        2 
  31 chr31_21719673     ASom    T    C        0      0        2 
  31 chr31_21719673     HCab    T    C        1      2        2 
  31 chr31_21719673     HPrz    T    C        1      2        2 
  31 chr31_21719673     ZBoe    T    C        0      0        2 
  31 chr31_21719673     ZGre    T    C        0      0        2 
  31 chr31_21719673     ZHar    T    C        0      0        2 
  31 chr31_21719673   Sample    T    C        0      0        2 
  31 chr31_21721004     AAsi    T    C        0      0        2 
  31 chr31_21721004     AKia    T    C        0      0        2 
  31 chr31_21721004     AOna    T    C        0      0        2 
  31 chr31_21721004     ASom    T    C        0      0        2 
  31 chr31_21721004     HCab    T    C        1      2        2 
  31 chr31_21721004     HPrz    T    C        1      2        2 
  31 chr31_21721004     ZBoe    T    C        0      0        2 
  31 chr31_21721004     ZGre    T    C        0      0        2 
  31 chr31_21721004     ZHar    T    C        0      0        2 
  31 chr31_21721004   Sample    T    C        0      0        2 
  31 chr31_21721842     AAsi    A    G        0      0        2 
  31 chr31_21721842     AKia    A    G        0      0        2 
  31 chr31_21721842     AOna    A    G        0      0        2 
  31 chr31_21721842     ASom    A    G        0      0        2 
  31 chr31_21721842     HCab    A    G        0      0        2 
  31 chr31_21721842     HPrz    A    G        0      0        2 
  31 chr31_21721842     ZBoe    A    G        0      0        2 
  31 chr31_21721842     ZGre    A    G        0      0        2 
  31 chr31_21721842     ZHar    A    G        1      2        2 
  31 chr31_21721842   Sample    A    G        0      0        2 
  31 chr31_21723045     AAsi    C    T        0      0        2 
  31 chr31_21723045     AKia    C    T        0      0        2 
  31 chr31_21723045     AOna    C    T        0      0        2 
  31 chr31_21723045     ASom    C    T        0      0        2 
  31 chr31_21723045     HCab    C    T        1      2        2 
  31 chr31_21723045     HPrz    C    T        1      2        2 
  31 chr31_21723045     ZBoe    C    T        0      0        2 
  31 chr31_21723045     ZGre    C    T        0      0        2 
  31 chr31_21723045     ZHar    C    T        0      0        2 
  31 chr31_21723045   Sample    C    T        0      0        2 
  31 chr31_21723675     AAsi    G    T        0      0        2 
  31 chr31_21723675     AKia    G    T        0      0        2 
  31 chr31_21723675     AOna    G    T        0      0        2 
  31 chr31_21723675     ASom    G    T        0      0        2 
  31 chr31_21723675     HCab    G    T        1      2        2 
  31 chr31_21723675     HPrz    G    T        1      2        2 
  31 chr31_21723675     ZBoe    G    T        0      0        2 
  31 chr31_21723675     ZGre    G    T        0      0        2 
  31 chr31_21723675     ZHar    G    T        0      0        2 
  31 chr31_21723675   Sample    G    T        0      0        2 
  31 chr31_21739560     AAsi    C    T        0      0        2 
  31 chr31_21739560     AKia    C    T        0      0        2 
  31 chr31_21739560     AOna    C    T        0      0        2 
  31 chr31_21739560     ASom    C    T        0      0        2 
  31 chr31_21739560     HCab    C    T        0      0        2 
  31 chr31_21739560     HPrz    C    T        0      0        2 
  31 chr31_21739560     ZBoe    C    T        0      0        2 
  31 chr31_21739560     ZGre    C    T      0.5      1        2 
  31 chr31_21739560     ZHar    C    T        0      0        2 
  31 chr31_21739560   Sample    C    T        0      0        2 
  31 chr31_21742959     AAsi    G    A        0      0        2 
  31 chr31_21742959     AKia    G    A        1      2        2 
  31 chr31_21742959     AOna    G    A        0      0        2 
  31 chr31_21742959     ASom    G    A        0      0        2 
  31 chr31_21742959     HCab    G    A        0      0        2 
  31 chr31_21742959     HPrz    G    A        0      0        2 
  31 chr31_21742959     ZBoe    G    A        0      0        2 
  31 chr31_21742959     ZGre    G    A        0      0        2 
  31 chr31_21742959     ZHar    G    A        0      0        2 
  31 chr31_21742959   Sample    G    A        0      0        2 
  31 chr31_21749139     AAsi    T    C        0      0        2 
  31 chr31_21749139     AKia    T    C        0      0        2 
  31 chr31_21749139     AOna    T    C        0      0        2 
  31 chr31_21749139     ASom    T    C        1      2        2 
  31 chr31_21749139     HCab    T    C        0      0        2 
  31 chr31_21749139     HPrz    T    C        0      0        2 
  31 chr31_21749139     ZBoe    T    C        0      0        2 
  31 chr31_21749139     ZGre    T    C        0      0        2 
  31 chr31_21749139     ZHar    T    C        0      0        2 
  31 chr31_21749139   Sample    T    C        0      0        2 
  31 chr31_21749261     AAsi    C    G        0      0        2 
  31 chr31_21749261     AKia    C    G        0      0        2 
  31 chr31_21749261     AOna    C    G        0      0        2 
  31 chr31_21749261     ASom    C    G        0      0        2 
  31 chr31_21749261     HCab    C    G        0      0        2 
  31 chr31_21749261     HPrz    C    G        0      0        2 
  31 chr31_21749261     ZBoe    C    G        0      0        2 
  31 chr31_21749261     ZGre    C    G        0      0        2 
  31 chr31_21749261     ZHar    C    G        1      2        2 
  31 chr31_21749261   Sample    C    G        0      0        2 
  31 chr31_21752169     AAsi    T    C        0      0        2 
  31 chr31_21752169     AKia    T    C        0      0        2 
  31 chr31_21752169     AOna    T    C        0      0        2 
  31 chr31_21752169     ASom    T    C        0      0        2 
  31 chr31_21752169     HCab    T    C        1      2        2 
  31 chr31_21752169     HPrz    T    C        1      2        2 
  31 chr31_21752169     ZBoe    T    C        0      0        2 
  31 chr31_21752169     ZGre    T    C        0      0        2 
  31 chr31_21752169     ZHar    T    C        0      0        2 
  31 chr31_21752169   Sample    T    C        0      0        2 
  31 chr31_21757551     AAsi    T    C        0      0        2 
  31 chr31_21757551     AKia    T    C        0      0        2 
  31 chr31_21757551     AOna    T    C        0      0        2 
  31 chr31_21757551     ASom    T    C        0      0        2 
  31 chr31_21757551     HCab    T    C        1      2        2 
  31 chr31_21757551     HPrz    T    C        1      2        2 
  31 chr31_21757551     ZBoe    T    C        0      0        2 
  31 chr31_21757551     ZGre    T    C        0      0        2 
  31 chr31_21757551     ZHar    T    C        0      0        2 
  31 chr31_21757551   Sample    T    C        0      0        2 
  31 chr31_21758174     AAsi    T    C        0      0        2 
  31 chr31_21758174     AKia    T    C        0      0        2 
  31 chr31_21758174     AOna    T    C        0      0        2 
  31 chr31_21758174     ASom    T    C        1      2        2 
  31 chr31_21758174     HCab    T    C        0      0        2 
  31 chr31_21758174     HPrz    T    C        0      0        2 
  31 chr31_21758174     ZBoe    T    C        0      0        2 
  31 chr31_21758174     ZGre    T    C        0      0        2 
  31 chr31_21758174     ZHar    T    C        0      0        2 
  31 chr31_21758174   Sample    T    C        0      0        2 
  31 chr31_21758689     AAsi    T    C        0      0        2 
  31 chr31_21758689     AKia    T    C        1      2        2 
  31 chr31_21758689     AOna    T    C        0      0        2 
  31 chr31_21758689     ASom    T    C        0      0        2 
  31 chr31_21758689     HCab    T    C        0      0        2 
  31 chr31_21758689     HPrz    T    C        0      0        2 
  31 chr31_21758689     ZBoe    T    C        0      0        2 
  31 chr31_21758689     ZGre    T    C        0      0        2 
  31 chr31_21758689     ZHar    T    C        0      0        2 
  31 chr31_21758689   Sample    T    C        0      0        2 
  31 chr31_21760147     AAsi    C    T        1      2        2 
  31 chr31_21760147     AKia    C    T        0      0        2 
  31 chr31_21760147     AOna    C    T        0      0        2 
  31 chr31_21760147     ASom    C    T        1      2        2 
  31 chr31_21760147     HCab    C    T        0      0        2 
  31 chr31_21760147     HPrz    C    T        0      0        2 
  31 chr31_21760147     ZBoe    C    T        0      0        2 
  31 chr31_21760147     ZGre    C    T        0      0        2 
  31 chr31_21760147     ZHar    C    T        0      0        2 
  31 chr31_21760147   Sample    C    T        1      2        2 
  31 chr31_21760488     AAsi    T    C        0      0        2 
  31 chr31_21760488     AKia    T    C        0      0        2 
  31 chr31_21760488     AOna    T    C        0      0        2 
  31 chr31_21760488     ASom    T    C        0      0        2 
  31 chr31_21760488     HCab    T    C      0.5      1        2 
  31 chr31_21760488     HPrz    T    C      0.5      1        2 
  31 chr31_21760488     ZBoe    T    C        0      0        2 
  31 chr31_21760488     ZGre    T    C        0      0        2 
  31 chr31_21760488     ZHar    T    C        0      0        2 
  31 chr31_21760488   Sample    T    C        0      0        2 
  31 chr31_21768861     AAsi    T    C        0      0        2 
  31 chr31_21768861     AKia    T    C        0      0        2 
  31 chr31_21768861     AOna    T    C        0      0        2 
  31 chr31_21768861     ASom    T    C        0      0        2 
  31 chr31_21768861     HCab    T    C        0      0        2 
  31 chr31_21768861     HPrz    T    C        0      0        2 
  31 chr31_21768861     ZBoe    T    C        0      0        2 
  31 chr31_21768861     ZGre    T    C      0.5      1        2 
  31 chr31_21768861     ZHar    T    C        0      0        2 
  31 chr31_21768861   Sample    T    C        0      0        2 
  31 chr31_21772521     AAsi    A    G        1      2        2 
  31 chr31_21772521     AKia    A    G        0      0        2 
  31 chr31_21772521     AOna    A    G        0      0        2 
  31 chr31_21772521     ASom    A    G        1      2        2 
  31 chr31_21772521     HCab    A    G        0      0        2 
  31 chr31_21772521     HPrz    A    G        0      0        2 
  31 chr31_21772521     ZBoe    A    G        0      0        2 
  31 chr31_21772521     ZGre    A    G        0      0        2 
  31 chr31_21772521     ZHar    A    G        0      0        2 
  31 chr31_21772521   Sample    A    G        1      2        2 
  31 chr31_21774215     AAsi    A    G        0      0        2 
  31 chr31_21774215     AKia    A    G        0      0        2 
  31 chr31_21774215     AOna    A    G        0      0        2 
  31 chr31_21774215     ASom    A    G        0      0        2 
  31 chr31_21774215     HCab    A    G        0      0        2 
  31 chr31_21774215     HPrz    A    G        0      0        2 
  31 chr31_21774215     ZBoe    A    G        0      0        2 
  31 chr31_21774215     ZGre    A    G      0.5      1        2 
  31 chr31_21774215     ZHar    A    G        0      0        2 
  31 chr31_21774215   Sample    A    G        0      0        2 
  31 chr31_21775222     AAsi    A    C        0      0        2 
  31 chr31_21775222     AKia    A    C        0      0        2 
  31 chr31_21775222     AOna    A    C        0      0        2 
  31 chr31_21775222     ASom    A    C        0      0        2 
  31 chr31_21775222     HCab    A    C        1      2        2 
  31 chr31_21775222     HPrz    A    C        1      2        2 
  31 chr31_21775222     ZBoe    A    C        0      0        2 
  31 chr31_21775222     ZGre    A    C        0      0        2 
  31 chr31_21775222     ZHar    A    C        0      0        2 
  31 chr31_21775222   Sample    A    C        0      0        2 
  31 chr31_21775342     AAsi    T    G        1      2        2 
  31 chr31_21775342     AKia    T    G        0      0        2 
  31 chr31_21775342     AOna    T    G        0      0        2 
  31 chr31_21775342     ASom    T    G        0      0        2 
  31 chr31_21775342     HCab    T    G        0      0        2 
  31 chr31_21775342     HPrz    T    G        0      0        2 
  31 chr31_21775342     ZBoe    T    G        0      0        2 
  31 chr31_21775342     ZGre    T    G        0      0        2 
  31 chr31_21775342     ZHar    T    G        0      0        2 
  31 chr31_21775342   Sample    T    G        1      2        2 
  31 chr31_21777523     AAsi    A    T        0      0        2 
  31 chr31_21777523     AKia    A    T        0      0        2 
  31 chr31_21777523     AOna    A    T        0      0        2 
  31 chr31_21777523     ASom    A    T        0      0        2 
  31 chr31_21777523     HCab    A    T        1      2        2 
  31 chr31_21777523     HPrz    A    T        1      2        2 
  31 chr31_21777523     ZBoe    A    T        0      0        2 
  31 chr31_21777523     ZGre    A    T        0      0        2 
  31 chr31_21777523     ZHar    A    T        0      0        2 
  31 chr31_21777523   Sample    A    T        0      0        2 
  31 chr31_21779186     AAsi    C    G        0      0        2 
  31 chr31_21779186     AKia    C    G        0      0        2 
  31 chr31_21779186     AOna    C    G        0      0        2 
  31 chr31_21779186     ASom    C    G        0      0        2 
  31 chr31_21779186     HCab    C    G        0      0        2 
  31 chr31_21779186     HPrz    C    G      0.5      1        2 
  31 chr31_21779186     ZBoe    C    G        0      0        2 
  31 chr31_21779186     ZGre    C    G        0      0        2 
  31 chr31_21779186     ZHar    C    G        0      0        2 
  31 chr31_21779186   Sample    C    G        0      0        2 
  31 chr31_21779669     AAsi    A    C        0      0        2 
  31 chr31_21779669     AKia    A    C        0      0        2 
  31 chr31_21779669     AOna    A    C        0      0        2 
  31 chr31_21779669     ASom    A    C        0      0        2 
  31 chr31_21779669     HCab    A    C      0.5      1        2 
  31 chr31_21779669     HPrz    A    C        0      0        2 
  31 chr31_21779669     ZBoe    A    C        0      0        2 
  31 chr31_21779669     ZGre    A    C        0      0        2 
  31 chr31_21779669     ZHar    A    C        0      0        2 
  31 chr31_21779669   Sample    A    C        0      0        2 
  31 chr31_21780430     AAsi    T    C        0      0        2 
  31 chr31_21780430     AKia    T    C        0      0        2 
  31 chr31_21780430     AOna    T    C        0      0        2 
  31 chr31_21780430     ASom    T    C        0      0        2 
  31 chr31_21780430     HCab    T    C        1      2        2 
  31 chr31_21780430     HPrz    T    C        1      2        2 
  31 chr31_21780430     ZBoe    T    C        0      0        2 
  31 chr31_21780430     ZGre    T    C        0      0        2 
  31 chr31_21780430     ZHar    T    C        0      0        2 
  31 chr31_21780430   Sample    T    C        0      0        2 
  31 chr31_21785090     AAsi    T    C        0      0        2 
  31 chr31_21785090     AKia    T    C        0      0        2 
  31 chr31_21785090     AOna    T    C        0      0        2 
  31 chr31_21785090     ASom    T    C        0      0        2 
  31 chr31_21785090     HCab    T    C      0.5      1        2 
  31 chr31_21785090     HPrz    T    C        0      0        2 
  31 chr31_21785090     ZBoe    T    C        0      0        2 
  31 chr31_21785090     ZGre    T    C        0      0        2 
  31 chr31_21785090     ZHar    T    C        0      0        2 
  31 chr31_21785090   Sample    T    C        0      0        2 
  31 chr31_21788070     AAsi    C    T        0      0        2 
  31 chr31_21788070     AKia    C    T        1      2        2 
  31 chr31_21788070     AOna    C    T        1      2        2 
  31 chr31_21788070     ASom    C    T        0      0        2 
  31 chr31_21788070     HCab    C    T        0      0        2 
  31 chr31_21788070     HPrz    C    T        0      0        2 
  31 chr31_21788070     ZBoe    C    T        0      0        2 
  31 chr31_21788070     ZGre    C    T        0      0        2 
  31 chr31_21788070     ZHar    C    T        0      0        2 
  31 chr31_21788070   Sample    C    T        0      0        2 
  31 chr31_21794847     AAsi    T    A        0      0        2 
  31 chr31_21794847     AKia    T    A        0      0        2 
  31 chr31_21794847     AOna    T    A        0      0        2 
  31 chr31_21794847     ASom    T    A        0      0        2 
  31 chr31_21794847     HCab    T    A        0      0        2 
  31 chr31_21794847     HPrz    T    A        0      0        2 
  31 chr31_21794847     ZBoe    T    A        1      2        2 
  31 chr31_21794847     ZGre    T    A        0      0        2 
  31 chr31_21794847     ZHar    T    A        0      0        2 
  31 chr31_21794847   Sample    T    A        0      0        2 
  31 chr31_21799683     AAsi    C    T        0      0        2 
  31 chr31_21799683     AKia    C    T        0      0        2 
  31 chr31_21799683     AOna    C    T        0      0        2 
  31 chr31_21799683     ASom    C    T        0      0        2 
  31 chr31_21799683     HCab    C    T        0      0        2 
  31 chr31_21799683     HPrz    C    T        0      0        2 
  31 chr31_21799683     ZBoe    C    T      0.5      1        2 
  31 chr31_21799683     ZGre    C    T        0      0        2 
  31 chr31_21799683     ZHar    C    T        0      0        2 
  31 chr31_21799683   Sample    C    T        0      0        2 
  31 chr31_21802522     AAsi    G    A        0      0        2 
  31 chr31_21802522     AKia    G    A        0      0        2 
  31 chr31_21802522     AOna    G    A        0      0        2 
  31 chr31_21802522     ASom    G    A      0.5      1        2 
  31 chr31_21802522     HCab    G    A        0      0        2 
  31 chr31_21802522     HPrz    G    A        0      0        2 
  31 chr31_21802522     ZBoe    G    A        0      0        2 
  31 chr31_21802522     ZGre    G    A        0      0        2 
  31 chr31_21802522     ZHar    G    A        0      0        2 
  31 chr31_21802522   Sample    G    A        0      0        2 
  31 chr31_21802839     AAsi    G    T        0      0        2 
  31 chr31_21802839     AKia    G    T        0      0        2 
  31 chr31_21802839     AOna    G    T        0      0        2 
  31 chr31_21802839     ASom    G    T        0      0        2 
  31 chr31_21802839     HCab    G    T      0.5      1        2 
  31 chr31_21802839     HPrz    G    T        0      0        2 
  31 chr31_21802839     ZBoe    G    T        0      0        2 
  31 chr31_21802839     ZGre    G    T        0      0        2 
  31 chr31_21802839     ZHar    G    T        0      0        2 
  31 chr31_21802839   Sample    G    T        0      0        2 
  31 chr31_21805891     AAsi    T    A        0      0        2 
  31 chr31_21805891     AKia    T    A        0      0        2 
  31 chr31_21805891     AOna    T    A        0      0        2 
  31 chr31_21805891     ASom    T    A        0      0        2 
  31 chr31_21805891     HCab    T    A        0      0        2 
  31 chr31_21805891     HPrz    T    A        0      0        2 
  31 chr31_21805891     ZBoe    T    A        1      2        2 
  31 chr31_21805891     ZGre    T    A        0      0        2 
  31 chr31_21805891     ZHar    T    A        0      0        2 
  31 chr31_21805891   Sample    T    A        0      0        2 
  31 chr31_21815727     AAsi    C    T        0      0        2 
  31 chr31_21815727     AKia    C    T        0      0        2 
  31 chr31_21815727     AOna    C    T        0      0        2 
  31 chr31_21815727     ASom    C    T        0      0        2 
  31 chr31_21815727     HCab    C    T        1      2        2 
  31 chr31_21815727     HPrz    C    T        1      2        2 
  31 chr31_21815727     ZBoe    C    T        0      0        2 
  31 chr31_21815727     ZGre    C    T        0      0        2 
  31 chr31_21815727     ZHar    C    T        0      0        2 
  31 chr31_21815727   Sample    C    T        0      0        2 
  31 chr31_21818202     AAsi    T    C        0      0        2 
  31 chr31_21818202     AKia    T    C        0      0        2 
  31 chr31_21818202     AOna    T    C        0      0        2 
  31 chr31_21818202     ASom    T    C        0      0        2 
  31 chr31_21818202     HCab    T    C        0      0        2 
  31 chr31_21818202     HPrz    T    C        0      0        2 
  31 chr31_21818202     ZBoe    T    C        1      2        2 
  31 chr31_21818202     ZGre    T    C        1      2        2 
  31 chr31_21818202     ZHar    T    C        1      2        2 
  31 chr31_21818202   Sample    T    C        0      0        2 
  31 chr31_21819125     AAsi    A    G      0.5      1        2 
  31 chr31_21819125     AKia    A    G        0      0        2 
  31 chr31_21819125     AOna    A    G        0      0        2 
  31 chr31_21819125     ASom    A    G      0.5      1        2 
  31 chr31_21819125     HCab    A    G        0      0        2 
  31 chr31_21819125     HPrz    A    G        0      0        2 
  31 chr31_21819125     ZBoe    A    G        0      0        2 
  31 chr31_21819125     ZGre    A    G        0      0        2 
  31 chr31_21819125     ZHar    A    G        0      0        2 
  31 chr31_21819125   Sample    A    G        0      0        2 
  31 chr31_21824424     AAsi    A    G        0      0        2 
  31 chr31_21824424     AKia    A    G        0      0        2 
  31 chr31_21824424     AOna    A    G        0      0        2 
  31 chr31_21824424     ASom    A    G        0      0        2 
  31 chr31_21824424     HCab    A    G        0      0        2 
  31 chr31_21824424     HPrz    A    G        0      0        2 
  31 chr31_21824424     ZBoe    A    G        0      0        2 
  31 chr31_21824424     ZGre    A    G        1      2        2 
  31 chr31_21824424     ZHar    A    G        0      0        2 
  31 chr31_21824424   Sample    A    G        0      0        2 
  31 chr31_21825335     AAsi    T    C        1      2        2 
  31 chr31_21825335     AKia    T    C        0      0        2 
  31 chr31_21825335     AOna    T    C        0      0        2 
  31 chr31_21825335     ASom    T    C        1      2        2 
  31 chr31_21825335     HCab    T    C        0      0        2 
  31 chr31_21825335     HPrz    T    C        0      0        2 
  31 chr31_21825335     ZBoe    T    C        0      0        2 
  31 chr31_21825335     ZGre    T    C        0      0        2 
  31 chr31_21825335     ZHar    T    C        0      0        2 
  31 chr31_21825335   Sample    T    C        1      2        2 
  31 chr31_21829814     AAsi    A    G        0      0        2 
  31 chr31_21829814     AKia    A    G        0      0        2 
  31 chr31_21829814     AOna    A    G        0      0        2 
  31 chr31_21829814     ASom    A    G        0      0        2 
  31 chr31_21829814     HCab    A    G      0.5      1        2 
  31 chr31_21829814     HPrz    A    G        0      0        2 
  31 chr31_21829814     ZBoe    A    G        0      0        2 
  31 chr31_21829814     ZGre    A    G        0      0        2 
  31 chr31_21829814     ZHar    A    G        0      0        2 
  31 chr31_21829814   Sample    A    G        0      0        2 
  31 chr31_21847289     AAsi    G    A        0      0        2 
  31 chr31_21847289     AKia    G    A        0      0        2 
  31 chr31_21847289     AOna    G    A        0      0        2 
  31 chr31_21847289     ASom    G    A        0      0        2 
  31 chr31_21847289     HCab    G    A        1      2        2 
  31 chr31_21847289     HPrz    G    A        1      2        2 
  31 chr31_21847289     ZBoe    G    A        0      0        2 
  31 chr31_21847289     ZGre    G    A        0      0        2 
  31 chr31_21847289     ZHar    G    A        0      0        2 
  31 chr31_21847289   Sample    G    A        0      0        2 
  31 chr31_21850599     AAsi    C    T        0      0        2 
  31 chr31_21850599     AKia    C    T        0      0        2 
  31 chr31_21850599     AOna    C    T        0      0        2 
  31 chr31_21850599     ASom    C    T        0      0        2 
  31 chr31_21850599     HCab    C    T        0      0        2 
  31 chr31_21850599     HPrz    C    T        0      0        2 
  31 chr31_21850599     ZBoe    C    T        0      0        2 
  31 chr31_21850599     ZGre    C    T        0      0        2 
  31 chr31_21850599     ZHar    C    T        1      2        2 
  31 chr31_21850599   Sample    C    T        0      0        2 
  31 chr31_21853025     AAsi    G    T        0      0        2 
  31 chr31_21853025     AKia    G    T        0      0        2 
  31 chr31_21853025     AOna    G    T        0      0        2 
  31 chr31_21853025     ASom    G    T        0      0        2 
  31 chr31_21853025     HCab    G    T        1      2        2 
  31 chr31_21853025     HPrz    G    T        1      2        2 
  31 chr31_21853025     ZBoe    G    T        0      0        2 
  31 chr31_21853025     ZGre    G    T        0      0        2 
  31 chr31_21853025     ZHar    G    T        0      0        2 
  31 chr31_21853025   Sample    G    T        0      0        2 
  31 chr31_21858123     AAsi    T    C        0      0        2 
  31 chr31_21858123     AKia    T    C        0      0        2 
  31 chr31_21858123     AOna    T    C        0      0        2 
  31 chr31_21858123     ASom    T    C        0      0        2 
  31 chr31_21858123     HCab    T    C        0      0        2 
  31 chr31_21858123     HPrz    T    C        0      0        2 
  31 chr31_21858123     ZBoe    T    C        0      0        2 
  31 chr31_21858123     ZGre    T    C        0      0        2 
  31 chr31_21858123     ZHar    T    C        1      2        2 
  31 chr31_21858123   Sample    T    C        0      0        2 
  31 chr31_21858572     AAsi    A    G        0      0        2 
  31 chr31_21858572     AKia    A    G        1      2        2 
  31 chr31_21858572     AOna    A    G        0      0        2 
  31 chr31_21858572     ASom    A    G        0      0        2 
  31 chr31_21858572     HCab    A    G        0      0        2 
  31 chr31_21858572     HPrz    A    G        0      0        2 
  31 chr31_21858572     ZBoe    A    G        0      0        2 
  31 chr31_21858572     ZGre    A    G        0      0        2 
  31 chr31_21858572     ZHar    A    G        0      0        2 
  31 chr31_21858572   Sample    A    G        0      0        2 
  31 chr31_21858716     AAsi    A    G        0      0        2 
  31 chr31_21858716     AKia    A    G        0      0        2 
  31 chr31_21858716     AOna    A    G        0      0        2 
  31 chr31_21858716     ASom    A    G        0      0        2 
  31 chr31_21858716     HCab    A    G        1      2        2 
  31 chr31_21858716     HPrz    A    G        1      2        2 
  31 chr31_21858716     ZBoe    A    G        0      0        2 
  31 chr31_21858716     ZGre    A    G        0      0        2 
  31 chr31_21858716     ZHar    A    G        0      0        2 
  31 chr31_21858716   Sample    A    G        0      0        2 
  31 chr31_21863450     AAsi    G    T        0      0        2 
  31 chr31_21863450     AKia    G    T        0      0        2 
  31 chr31_21863450     AOna    G    T        0      0        2 
  31 chr31_21863450     ASom    G    T        0      0        2 
  31 chr31_21863450     HCab    G    T        0      0        2 
  31 chr31_21863450     HPrz    G    T        0      0        2 
  31 chr31_21863450     ZBoe    G    T        0      0        2 
  31 chr31_21863450     ZGre    G    T      0.5      1        2 
  31 chr31_21863450     ZHar    G    T        0      0        2 
  31 chr31_21863450   Sample    G    T        0      0        2 
  31 chr31_21866045     AAsi    T    C        0      0        2 
  31 chr31_21866045     AKia    T    C        0      0        2 
  31 chr31_21866045     AOna    T    C        0      0        2 
  31 chr31_21866045     ASom    T    C        0      0        2 
  31 chr31_21866045     HCab    T    C        1      2        2 
  31 chr31_21866045     HPrz    T    C        1      2        2 
  31 chr31_21866045     ZBoe    T    C        0      0        2 
  31 chr31_21866045     ZGre    T    C        0      0        2 
  31 chr31_21866045     ZHar    T    C        0      0        2 
  31 chr31_21866045   Sample    T    C        0      0        2 
  31 chr31_21868392     AAsi    G    A        0      0        2 
  31 chr31_21868392     AKia    G    A        0      0        2 
  31 chr31_21868392     AOna    G    A        0      0        2 
  31 chr31_21868392     ASom    G    A        0      0        2 
  31 chr31_21868392     HCab    G    A        0      0        2 
  31 chr31_21868392     HPrz    G    A        0      0        2 
  31 chr31_21868392     ZBoe    G    A      0.5      1        2 
  31 chr31_21868392     ZGre    G    A        0      0        2 
  31 chr31_21868392     ZHar    G    A        0      0        2 
  31 chr31_21868392   Sample    G    A        0      0        2 
  31 chr31_21869141     AAsi    G    A        0      0        2 
  31 chr31_21869141     AKia    G    A        0      0        2 
  31 chr31_21869141     AOna    G    A      0.5      1        2 
  31 chr31_21869141     ASom    G    A        0      0        2 
  31 chr31_21869141     HCab    G    A        0      0        2 
  31 chr31_21869141     HPrz    G    A        0      0        2 
  31 chr31_21869141     ZBoe    G    A        0      0        2 
  31 chr31_21869141     ZGre    G    A        0      0        2 
  31 chr31_21869141     ZHar    G    A        0      0        2 
  31 chr31_21869141   Sample    G    A        0      0        2 
  31 chr31_21872556     AAsi    G    A        0      0        2 
  31 chr31_21872556     AKia    G    A        0      0        2 
  31 chr31_21872556     AOna    G    A        0      0        2 
  31 chr31_21872556     ASom    G    A        0      0        2 
  31 chr31_21872556     HCab    G    A        0      0        2 
  31 chr31_21872556     HPrz    G    A        0      0        2 
  31 chr31_21872556     ZBoe    G    A        1      2        2 
  31 chr31_21872556     ZGre    G    A        1      2        2 
  31 chr31_21872556     ZHar    G    A        0      0        2 
  31 chr31_21872556   Sample    G    A        0      0        2 
  31 chr31_21875865     AAsi    G    A        0      0        2 
  31 chr31_21875865     AKia    G    A        0      0        2 
  31 chr31_21875865     AOna    G    A        0      0        2 
  31 chr31_21875865     ASom    G    A        0      0        2 
  31 chr31_21875865     HCab    G    A        1      2        2 
  31 chr31_21875865     HPrz    G    A        1      2        2 
  31 chr31_21875865     ZBoe    G    A        0      0        2 
  31 chr31_21875865     ZGre    G    A        0      0        2 
  31 chr31_21875865     ZHar    G    A        0      0        2 
  31 chr31_21875865   Sample    G    A        0      0        2 
  31 chr31_21879661     AAsi    G    A        0      0        2 
  31 chr31_21879661     AKia    G    A        0      0        2 
  31 chr31_21879661     AOna    G    A      0.5      1        2 
  31 chr31_21879661     ASom    G    A        0      0        2 
  31 chr31_21879661     HCab    G    A        0      0        2 
  31 chr31_21879661     HPrz    G    A        0      0        2 
  31 chr31_21879661     ZBoe    G    A        0      0        2 
  31 chr31_21879661     ZGre    G    A        0      0        2 
  31 chr31_21879661     ZHar    G    A        0      0        2 
  31 chr31_21879661   Sample    G    A        0      0        2 
  31 chr31_21888771     AAsi    T    C        0      0        2 
  31 chr31_21888771     AKia    T    C        0      0        2 
  31 chr31_21888771     AOna    T    C        0      0        2 
  31 chr31_21888771     ASom    T    C        0      0        2 
  31 chr31_21888771     HCab    T    C        0      0        2 
  31 chr31_21888771     HPrz    T    C        0      0        2 
  31 chr31_21888771     ZBoe    T    C        0      0        2 
  31 chr31_21888771     ZGre    T    C      0.5      1        2 
  31 chr31_21888771     ZHar    T    C        0      0        2 
  31 chr31_21888771   Sample    T    C        0      0        2 
  31 chr31_21893958     AAsi    G    T        0      0        2 
  31 chr31_21893958     AKia    G    T        0      0        2 
  31 chr31_21893958     AOna    G    T        0      0        2 
  31 chr31_21893958     ASom    G    T        0      0        2 
  31 chr31_21893958     HCab    G    T        0      0        2 
  31 chr31_21893958     HPrz    G    T        0      0        2 
  31 chr31_21893958     ZBoe    G    T        1      2        2 
  31 chr31_21893958     ZGre    G    T        0      0        2 
  31 chr31_21893958     ZHar    G    T        0      0        2 
  31 chr31_21893958   Sample    G    T        0      0        2 
  31 chr31_21894020     AAsi    A    G        0      0        2 
  31 chr31_21894020     AKia    A    G      0.5      1        2 
  31 chr31_21894020     AOna    A    G        0      0        2 
  31 chr31_21894020     ASom    A    G        0      0        2 
  31 chr31_21894020     HCab    A    G        0      0        2 
  31 chr31_21894020     HPrz    A    G        0      0        2 
  31 chr31_21894020     ZBoe    A    G        0      0        2 
  31 chr31_21894020     ZGre    A    G        0      0        2 
  31 chr31_21894020     ZHar    A    G        0      0        2 
  31 chr31_21894020   Sample    A    G        0      0        2 
  31 chr31_21896746     AAsi    T    C        0      0        2 
  31 chr31_21896746     AKia    T    C        0      0        2 
  31 chr31_21896746     AOna    T    C        0      0        2 
  31 chr31_21896746     ASom    T    C        0      0        2 
  31 chr31_21896746     HCab    T    C        1      2        2 
  31 chr31_21896746     HPrz    T    C        1      2        2 
  31 chr31_21896746     ZBoe    T    C        0      0        2 
  31 chr31_21896746     ZGre    T    C        0      0        2 
  31 chr31_21896746     ZHar    T    C        0      0        2 
  31 chr31_21896746   Sample    T    C        0      0        2 
  31 chr31_21906275     AAsi    C    A        0      0        2 
  31 chr31_21906275     AKia    C    A        0      0        2 
  31 chr31_21906275     AOna    C    A        0      0        2 
  31 chr31_21906275     ASom    C    A        0      0        2 
  31 chr31_21906275     HCab    C    A        0      0        2 
  31 chr31_21906275     HPrz    C    A        0      0        2 
  31 chr31_21906275     ZBoe    C    A        1      2        2 
  31 chr31_21906275     ZGre    C    A        1      2        2 
  31 chr31_21906275     ZHar    C    A        1      2        2 
  31 chr31_21906275   Sample    C    A        0      0        2 
  31 chr31_21907903     AAsi    T    C        0      0        2 
  31 chr31_21907903     AKia    T    C        0      0        2 
  31 chr31_21907903     AOna    T    C        0      0        2 
  31 chr31_21907903     ASom    T    C        0      0        2 
  31 chr31_21907903     HCab    T    C        0      0        2 
  31 chr31_21907903     HPrz    T    C      0.5      1        2 
  31 chr31_21907903     ZBoe    T    C        0      0        2 
  31 chr31_21907903     ZGre    T    C        0      0        2 
  31 chr31_21907903     ZHar    T    C        0      0        2 
  31 chr31_21907903   Sample    T    C        0      0        2 
  31 chr31_21908495     AAsi    C    G        0      0        2 
  31 chr31_21908495     AKia    C    G        0      0        2 
  31 chr31_21908495     AOna    C    G        0      0        2 
  31 chr31_21908495     ASom    C    G        0      0        2 
  31 chr31_21908495     HCab    C    G        0      0        2 
  31 chr31_21908495     HPrz    C    G        0      0        2 
  31 chr31_21908495     ZBoe    C    G        0      0        2 
  31 chr31_21908495     ZGre    C    G        1      2        2 
  31 chr31_21908495     ZHar    C    G        0      0        2 
  31 chr31_21908495   Sample    C    G        0      0        2 
  31 chr31_21909269     AAsi    C    T        0      0        2 
  31 chr31_21909269     AKia    C    T        0      0        2 
  31 chr31_21909269     AOna    C    T        0      0        2 
  31 chr31_21909269     ASom    C    T      0.5      1        2 
  31 chr31_21909269     HCab    C    T        0      0        2 
  31 chr31_21909269     HPrz    C    T        0      0        2 
  31 chr31_21909269     ZBoe    C    T        0      0        2 
  31 chr31_21909269     ZGre    C    T        0      0        2 
  31 chr31_21909269     ZHar    C    T        0      0        2 
  31 chr31_21909269   Sample    C    T        0      0        2 
  31 chr31_21913429     AAsi    A    G        0      0        2 
  31 chr31_21913429     AKia    A    G        0      0        2 
  31 chr31_21913429     AOna    A    G        0      0        2 
  31 chr31_21913429     ASom    A    G        0      0        2 
  31 chr31_21913429     HCab    A    G        1      2        2 
  31 chr31_21913429     HPrz    A    G        1      2        2 
  31 chr31_21913429     ZBoe    A    G        0      0        2 
  31 chr31_21913429     ZGre    A    G        0      0        2 
  31 chr31_21913429     ZHar    A    G        0      0        2 
  31 chr31_21913429   Sample    A    G        0      0        2 
  31 chr31_21932746     AAsi    T    C        0      0        2 
  31 chr31_21932746     AKia    T    C        0      0        2 
  31 chr31_21932746     AOna    T    C        0      0        2 
  31 chr31_21932746     ASom    T    C        0      0        2 
  31 chr31_21932746     HCab    T    C        1      2        2 
  31 chr31_21932746     HPrz    T    C        1      2        2 
  31 chr31_21932746     ZBoe    T    C        0      0        2 
  31 chr31_21932746     ZGre    T    C        0      0        2 
  31 chr31_21932746     ZHar    T    C        0      0        2 
  31 chr31_21932746   Sample    T    C        0      0        2 
  31 chr31_21936652     AAsi    G    A        0      0        2 
  31 chr31_21936652     AKia    G    A        0      0        2 
  31 chr31_21936652     AOna    G    A        0      0        2 
  31 chr31_21936652     ASom    G    A        0      0        2 
  31 chr31_21936652     HCab    G    A        0      0        2 
  31 chr31_21936652     HPrz    G    A        0      0        2 
  31 chr31_21936652     ZBoe    G    A        0      0        2 
  31 chr31_21936652     ZGre    G    A        0      0        2 
  31 chr31_21936652     ZHar    G    A      0.5      1        2 
  31 chr31_21936652   Sample    G    A        0      0        2 
  31 chr31_21937069     AAsi    G    C        0      0        2 
  31 chr31_21937069     AKia    G    C        0      0        2 
  31 chr31_21937069     AOna    G    C        0      0        2 
  31 chr31_21937069     ASom    G    C        0      0        2 
  31 chr31_21937069     HCab    G    C        0      0        2 
  31 chr31_21937069     HPrz    G    C        0      0        2 
  31 chr31_21937069     ZBoe    G    C        1      2        2 
  31 chr31_21937069     ZGre    G    C        0      0        2 
  31 chr31_21937069     ZHar    G    C        0      0        2 
  31 chr31_21937069   Sample    G    C        0      0        2 
  31 chr31_21941443     AAsi    T    C        0      0        2 
  31 chr31_21941443     AKia    T    C        0      0        2 
  31 chr31_21941443     AOna    T    C        0      0        2 
  31 chr31_21941443     ASom    T    C        0      0        2 
  31 chr31_21941443     HCab    T    C        0      0        2 
  31 chr31_21941443     HPrz    T    C        0      0        2 
  31 chr31_21941443     ZBoe    T    C        1      2        2 
  31 chr31_21941443     ZGre    T    C        0      0        2 
  31 chr31_21941443     ZHar    T    C        0      0        2 
  31 chr31_21941443   Sample    T    C        0      0        2 
  31 chr31_21942092     AAsi    A    G        0      0        2 
  31 chr31_21942092     AKia    A    G        0      0        2 
  31 chr31_21942092     AOna    A    G        0      0        2 
  31 chr31_21942092     ASom    A    G        0      0        2 
  31 chr31_21942092     HCab    A    G        1      2        2 
  31 chr31_21942092     HPrz    A    G        1      2        2 
  31 chr31_21942092     ZBoe    A    G        0      0        2 
  31 chr31_21942092     ZGre    A    G        0      0        2 
  31 chr31_21942092     ZHar    A    G        0      0        2 
  31 chr31_21942092   Sample    A    G        0      0        2 
  31 chr31_21944917     AAsi    G    A        0      0        2 
  31 chr31_21944917     AKia    G    A        0      0        2 
  31 chr31_21944917     AOna    G    A        0      0        2 
  31 chr31_21944917     ASom    G    A        0      0        2 
  31 chr31_21944917     HCab    G    A        1      2        2 
  31 chr31_21944917     HPrz    G    A        1      2        2 
  31 chr31_21944917     ZBoe    G    A        0      0        2 
  31 chr31_21944917     ZGre    G    A        0      0        2 
  31 chr31_21944917     ZHar    G    A        0      0        2 
  31 chr31_21944917   Sample    G    A        0      0        2 
  31 chr31_21945023     AAsi    A    G        0      0        2 
  31 chr31_21945023     AKia    A    G        0      0        2 
  31 chr31_21945023     AOna    A    G        0      0        2 
  31 chr31_21945023     ASom    A    G        0      0        2 
  31 chr31_21945023     HCab    A    G        0      0        2 
  31 chr31_21945023     HPrz    A    G        0      0        2 
  31 chr31_21945023     ZBoe    A    G      0.5      1        2 
  31 chr31_21945023     ZGre    A    G        0      0        2 
  31 chr31_21945023     ZHar    A    G        0      0        2 
  31 chr31_21945023   Sample    A    G        0      0        2 
  31 chr31_21948989     AAsi    A    C        0      0        2 
  31 chr31_21948989     AKia    A    C        0      0        2 
  31 chr31_21948989     AOna    A    C        0      0        2 
  31 chr31_21948989     ASom    A    C        0      0        2 
  31 chr31_21948989     HCab    A    C        0      0        2 
  31 chr31_21948989     HPrz    A    C        0      0        2 
  31 chr31_21948989     ZBoe    A    C      0.5      1        2 
  31 chr31_21948989     ZGre    A    C        0      0        2 
  31 chr31_21948989     ZHar    A    C        0      0        2 
  31 chr31_21948989   Sample    A    C        0      0        2 
  31 chr31_21959988     AAsi    T    A        0      0        2 
  31 chr31_21959988     AKia    T    A        0      0        2 
  31 chr31_21959988     AOna    T    A        0      0        2 
  31 chr31_21959988     ASom    T    A        0      0        2 
  31 chr31_21959988     HCab    T    A        1      2        2 
  31 chr31_21959988     HPrz    T    A        1      2        2 
  31 chr31_21959988     ZBoe    T    A        0      0        2 
  31 chr31_21959988     ZGre    T    A        0      0        2 
  31 chr31_21959988     ZHar    T    A        0      0        2 
  31 chr31_21959988   Sample    T    A        0      0        2 
  31 chr31_21964195     AAsi    T    G        1      2        2 
  31 chr31_21964195     AKia    T    G        0      0        2 
  31 chr31_21964195     AOna    T    G        0      0        2 
  31 chr31_21964195     ASom    T    G        1      2        2 
  31 chr31_21964195     HCab    T    G        0      0        2 
  31 chr31_21964195     HPrz    T    G        0      0        2 
  31 chr31_21964195     ZBoe    T    G        0      0        2 
  31 chr31_21964195     ZGre    T    G        0      0        2 
  31 chr31_21964195     ZHar    T    G        0      0        2 
  31 chr31_21964195   Sample    T    G        1      2        2 
  31 chr31_21964827     AAsi    A    G        0      0        2 
  31 chr31_21964827     AKia    A    G        0      0        2 
  31 chr31_21964827     AOna    A    G        0      0        2 
  31 chr31_21964827     ASom    A    G        0      0        2 
  31 chr31_21964827     HCab    A    G        1      2        2 
  31 chr31_21964827     HPrz    A    G        1      2        2 
  31 chr31_21964827     ZBoe    A    G        0      0        2 
  31 chr31_21964827     ZGre    A    G        0      0        2 
  31 chr31_21964827     ZHar    A    G        0      0        2 
  31 chr31_21964827   Sample    A    G        0      0        2 
  31 chr31_21968917     AAsi    C    T        1      2        2 
  31 chr31_21968917     AKia    C    T        0      0        2 
  31 chr31_21968917     AOna    C    T        0      0        2 
  31 chr31_21968917     ASom    C    T        0      0        2 
  31 chr31_21968917     HCab    C    T        0      0        2 
  31 chr31_21968917     HPrz    C    T        0      0        2 
  31 chr31_21968917     ZBoe    C    T        0      0        2 
  31 chr31_21968917     ZGre    C    T        0      0        2 
  31 chr31_21968917     ZHar    C    T        0      0        2 
  31 chr31_21968917   Sample    C    T        0      0        2 
  31 chr31_21970789     AAsi    C    T        0      0        2 
  31 chr31_21970789     AKia    C    T        0      0        2 
  31 chr31_21970789     AOna    C    T        0      0        2 
  31 chr31_21970789     ASom    C    T        0      0        2 
  31 chr31_21970789     HCab    C    T        1      2        2 
  31 chr31_21970789     HPrz    C    T        1      2        2 
  31 chr31_21970789     ZBoe    C    T        0      0        2 
  31 chr31_21970789     ZGre    C    T        0      0        2 
  31 chr31_21970789     ZHar    C    T        0      0        2 
  31 chr31_21970789   Sample    C    T        0      0        2 
  31 chr31_21970860     AAsi    T    C        1      2        2 
  31 chr31_21970860     AKia    T    C        0      0        2 
  31 chr31_21970860     AOna    T    C        0      0        2 
  31 chr31_21970860     ASom    T    C        1      2        2 
  31 chr31_21970860     HCab    T    C        0      0        2 
  31 chr31_21970860     HPrz    T    C        0      0        2 
  31 chr31_21970860     ZBoe    T    C        0      0        2 
  31 chr31_21970860     ZGre    T    C        0      0        2 
  31 chr31_21970860     ZHar    T    C        0      0        2 
  31 chr31_21970860   Sample    T    C        1      2        2 
  31 chr31_21971650     AAsi    T    C        0      0        2 
  31 chr31_21971650     AKia    T    C        0      0        2 
  31 chr31_21971650     AOna    T    C        0      0        2 
  31 chr31_21971650     ASom    T    C        0      0        2 
  31 chr31_21971650     HCab    T    C        1      2        2 
  31 chr31_21971650     HPrz    T    C        1      2        2 
  31 chr31_21971650     ZBoe    T    C        0      0        2 
  31 chr31_21971650     ZGre    T    C        0      0        2 
  31 chr31_21971650     ZHar    T    C        0      0        2 
  31 chr31_21971650   Sample    T    C        0      0        2 
  31 chr31_21975118     AAsi    T    C        0      0        2 
  31 chr31_21975118     AKia    T    C        0      0        2 
  31 chr31_21975118     AOna    T    C        1      2        2 
  31 chr31_21975118     ASom    T    C        0      0        2 
  31 chr31_21975118     HCab    T    C        0      0        2 
  31 chr31_21975118     HPrz    T    C        0      0        2 
  31 chr31_21975118     ZBoe    T    C        0      0        2 
  31 chr31_21975118     ZGre    T    C        0      0        2 
  31 chr31_21975118     ZHar    T    C        0      0        2 
  31 chr31_21975118   Sample    T    C        0      0        2 
  31 chr31_21977241     AAsi    G    A        0      0        2 
  31 chr31_21977241     AKia    G    A        0      0        2 
  31 chr31_21977241     AOna    G    A        0      0        2 
  31 chr31_21977241     ASom    G    A      0.5      1        2 
  31 chr31_21977241     HCab    G    A        0      0        2 
  31 chr31_21977241     HPrz    G    A        0      0        2 
  31 chr31_21977241     ZBoe    G    A        0      0        2 
  31 chr31_21977241     ZGre    G    A        0      0        2 
  31 chr31_21977241     ZHar    G    A        0      0        2 
  31 chr31_21977241   Sample    G    A        0      0        2 
  31 chr31_21978694     AAsi    A    C        0      0        2 
  31 chr31_21978694     AKia    A    C        0      0        2 
  31 chr31_21978694     AOna    A    C        0      0        2 
  31 chr31_21978694     ASom    A    C        0      0        2 
  31 chr31_21978694     HCab    A    C        0      0        2 
  31 chr31_21978694     HPrz    A    C        0      0        2 
  31 chr31_21978694     ZBoe    A    C        0      0        2 
  31 chr31_21978694     ZGre    A    C        0      0        2 
  31 chr31_21978694     ZHar    A    C        1      2        2 
  31 chr31_21978694   Sample    A    C        0      0        2 
  31 chr31_21989211     AAsi    G    C        0      0        2 
  31 chr31_21989211     AKia    G    C        1      2        2 
  31 chr31_21989211     AOna    G    C        1      2        2 
  31 chr31_21989211     ASom    G    C        0      0        2 
  31 chr31_21989211     HCab    G    C        0      0        2 
  31 chr31_21989211     HPrz    G    C        0      0        2 
  31 chr31_21989211     ZBoe    G    C        0      0        2 
  31 chr31_21989211     ZGre    G    C        0      0        2 
  31 chr31_21989211     ZHar    G    C        0      0        2 
  31 chr31_21989211   Sample    G    C        0      0        2 
  31 chr31_21991085     AAsi    A    G        0      0        2 
  31 chr31_21991085     AKia    A    G        0      0        2 
  31 chr31_21991085     AOna    A    G        0      0        2 
  31 chr31_21991085     ASom    A    G        0      0        2 
  31 chr31_21991085     HCab    A    G        1      2        2 
  31 chr31_21991085     HPrz    A    G        1      2        2 
  31 chr31_21991085     ZBoe    A    G        0      0        2 
  31 chr31_21991085     ZGre    A    G        0      0        2 
  31 chr31_21991085     ZHar    A    G        0      0        2 
  31 chr31_21991085   Sample    A    G        0      0        2 
  31 chr31_21991351     AAsi    T    C        0      0        2 
  31 chr31_21991351     AKia    T    C        0      0        2 
  31 chr31_21991351     AOna    T    C        0      0        2 
  31 chr31_21991351     ASom    T    C        0      0        2 
  31 chr31_21991351     HCab    T    C        0      0        2 
  31 chr31_21991351     HPrz    T    C        0      0        2 
  31 chr31_21991351     ZBoe    T    C        0      0        2 
  31 chr31_21991351     ZGre    T    C        0      0        2 
  31 chr31_21991351     ZHar    T    C        1      2        2 
  31 chr31_21991351   Sample    T    C        0      0        2 
  31 chr31_21992236     AAsi    A    G        1      2        2 
  31 chr31_21992236     AKia    A    G        0      0        2 
  31 chr31_21992236     AOna    A    G        0      0        2 
  31 chr31_21992236     ASom    A    G        0      0        2 
  31 chr31_21992236     HCab    A    G        0      0        2 
  31 chr31_21992236     HPrz    A    G        0      0        2 
  31 chr31_21992236     ZBoe    A    G        0      0        2 
  31 chr31_21992236     ZGre    A    G        0      0        2 
  31 chr31_21992236     ZHar    A    G        0      0        2 
  31 chr31_21992236   Sample    A    G        1      2        2 
  31 chr31_22001037     AAsi    T    A        0      0        2 
  31 chr31_22001037     AKia    T    A        0      0        2 
  31 chr31_22001037     AOna    T    A        0      0        2 
  31 chr31_22001037     ASom    T    A        0      0        2 
  31 chr31_22001037     HCab    T    A        0      0        2 
  31 chr31_22001037     HPrz    T    A        0      0        2 
  31 chr31_22001037     ZBoe    T    A        0      0        2 
  31 chr31_22001037     ZGre    T    A        0      0        2 
  31 chr31_22001037     ZHar    T    A        1      2        2 
  31 chr31_22001037   Sample    T    A        0      0        2 
  31 chr31_22004220     AAsi    T    C        0      0        2 
  31 chr31_22004220     AKia    T    C        0      0        2 
  31 chr31_22004220     AOna    T    C        0      0        2 
  31 chr31_22004220     ASom    T    C        0      0        2 
  31 chr31_22004220     HCab    T    C        1      2        2 
  31 chr31_22004220     HPrz    T    C        1      2        2 
  31 chr31_22004220     ZBoe    T    C        0      0        2 
  31 chr31_22004220     ZGre    T    C        0      0        2 
  31 chr31_22004220     ZHar    T    C        0      0        2 
  31 chr31_22004220   Sample    T    C        0      0        2 
  31 chr31_22006680     AAsi    A    G        0      0        2 
  31 chr31_22006680     AKia    A    G        0      0        2 
  31 chr31_22006680     AOna    A    G        0      0        2 
  31 chr31_22006680     ASom    A    G        0      0        2 
  31 chr31_22006680     HCab    A    G        1      2        2 
  31 chr31_22006680     HPrz    A    G        1      2        2 
  31 chr31_22006680     ZBoe    A    G        0      0        2 
  31 chr31_22006680     ZGre    A    G        0      0        2 
  31 chr31_22006680     ZHar    A    G        0      0        2 
  31 chr31_22006680   Sample    A    G        0      0        2 
  31 chr31_22008847     AAsi    G    A        0      0        2 
  31 chr31_22008847     AKia    G    A        0      0        2 
  31 chr31_22008847     AOna    G    A        0      0        2 
  31 chr31_22008847     ASom    G    A        1      2        2 
  31 chr31_22008847     HCab    G    A        0      0        2 
  31 chr31_22008847     HPrz    G    A        0      0        2 
  31 chr31_22008847     ZBoe    G    A        0      0        2 
  31 chr31_22008847     ZGre    G    A        0      0        2 
  31 chr31_22008847     ZHar    G    A        0      0        2 
  31 chr31_22008847   Sample    G    A        0      0        2 
  31 chr31_22017871     AAsi    C    T        1      2        2 
  31 chr31_22017871     AKia    C    T        0      0        2 
  31 chr31_22017871     AOna    C    T        0      0        2 
  31 chr31_22017871     ASom    C    T        0      0        2 
  31 chr31_22017871     HCab    C    T        0      0        2 
  31 chr31_22017871     HPrz    C    T        0      0        2 
  31 chr31_22017871     ZBoe    C    T        0      0        2 
  31 chr31_22017871     ZGre    C    T        0      0        2 
  31 chr31_22017871     ZHar    C    T        0      0        2 
  31 chr31_22017871   Sample    C    T        1      2        2 
  31 chr31_22023122     AAsi    T    C        0      0        2 
  31 chr31_22023122     AKia    T    C        1      2        2 
  31 chr31_22023122     AOna    T    C        1      2        2 
  31 chr31_22023122     ASom    T    C        0      0        2 
  31 chr31_22023122     HCab    T    C        0      0        2 
  31 chr31_22023122     HPrz    T    C        0      0        2 
  31 chr31_22023122     ZBoe    T    C        0      0        2 
  31 chr31_22023122     ZGre    T    C        0      0        2 
  31 chr31_22023122     ZHar    T    C        0      0        2 
  31 chr31_22023122   Sample    T    C        0      0        2 
  31 chr31_22031892     AAsi    T    C        0      0        2 
  31 chr31_22031892     AKia    T    C        0      0        2 
  31 chr31_22031892     AOna    T    C        0      0        2 
  31 chr31_22031892     ASom    T    C        0      0        2 
  31 chr31_22031892     HCab    T    C        0      0        2 
  31 chr31_22031892     HPrz    T    C        0      0        2 
  31 chr31_22031892     ZBoe    T    C        0      0        2 
  31 chr31_22031892     ZGre    T    C        0      0        2 
  31 chr31_22031892     ZHar    T    C        1      2        2 
  31 chr31_22031892   Sample    T    C        0      0        2 
  31 chr31_22032241     AAsi    G    C        0      0        2 
  31 chr31_22032241     AKia    G    C        0      0        2 
  31 chr31_22032241     AOna    G    C        0      0        2 
  31 chr31_22032241     ASom    G    C        1      2        2 
  31 chr31_22032241     HCab    G    C        0      0        2 
  31 chr31_22032241     HPrz    G    C        0      0        2 
  31 chr31_22032241     ZBoe    G    C        0      0        2 
  31 chr31_22032241     ZGre    G    C        0      0        2 
  31 chr31_22032241     ZHar    G    C        0      0        2 
  31 chr31_22032241   Sample    G    C        0      0        2 
  31 chr31_22042058     AAsi    T    C        0      0        2 
  31 chr31_22042058     AKia    T    C        0      0        2 
  31 chr31_22042058     AOna    T    C        0      0        2 
  31 chr31_22042058     ASom    T    C      0.5      1        2 
  31 chr31_22042058     HCab    T    C        0      0        2 
  31 chr31_22042058     HPrz    T    C        0      0        2 
  31 chr31_22042058     ZBoe    T    C        0      0        2 
  31 chr31_22042058     ZGre    T    C        0      0        2 
  31 chr31_22042058     ZHar    T    C        0      0        2 
  31 chr31_22042058   Sample    T    C        0      0        2 
  31 chr31_22042704     AAsi    G    C        0      0        2 
  31 chr31_22042704     AKia    G    C        0      0        2 
  31 chr31_22042704     AOna    G    C        0      0        2 
  31 chr31_22042704     ASom    G    C        0      0        2 
  31 chr31_22042704     HCab    G    C        1      2        2 
  31 chr31_22042704     HPrz    G    C        1      2        2 
  31 chr31_22042704     ZBoe    G    C        0      0        2 
  31 chr31_22042704     ZGre    G    C      0.5      1        2 
  31 chr31_22042704     ZHar    G    C        0      0        2 
  31 chr31_22042704   Sample    G    C        0      0        2 
  31 chr31_22042999     AAsi    T    C        0      0        2 
  31 chr31_22042999     AKia    T    C        0      0        2 
  31 chr31_22042999     AOna    T    C        0      0        2 
  31 chr31_22042999     ASom    T    C        0      0        2 
  31 chr31_22042999     HCab    T    C        0      0        2 
  31 chr31_22042999     HPrz    T    C        0      0        2 
  31 chr31_22042999     ZBoe    T    C        0      0        2 
  31 chr31_22042999     ZGre    T    C      0.5      1        2 
  31 chr31_22042999     ZHar    T    C        0      0        2 
  31 chr31_22042999   Sample    T    C        0      0        2 
  31 chr31_22045692     AAsi    T    C        0      0        2 
  31 chr31_22045692     AKia    T    C        0      0        2 
  31 chr31_22045692     AOna    T    C        0      0        2 
  31 chr31_22045692     ASom    T    C        0      0        2 
  31 chr31_22045692     HCab    T    C        0      0        2 
  31 chr31_22045692     HPrz    T    C        0      0        2 
  31 chr31_22045692     ZBoe    T    C        0      0        2 
  31 chr31_22045692     ZGre    T    C      0.5      1        2 
  31 chr31_22045692     ZHar    T    C        1      2        2 
  31 chr31_22045692   Sample    T    C        0      0        2 
  31 chr31_22049262     AAsi    G    T        0      0        2 
  31 chr31_22049262     AKia    G    T        0      0        2 
  31 chr31_22049262     AOna    G    T        0      0        2 
  31 chr31_22049262     ASom    G    T        0      0        2 
  31 chr31_22049262     HCab    G    T        1      2        2 
  31 chr31_22049262     HPrz    G    T        1      2        2 
  31 chr31_22049262     ZBoe    G    T        0      0        2 
  31 chr31_22049262     ZGre    G    T        0      0        2 
  31 chr31_22049262     ZHar    G    T        0      0        2 
  31 chr31_22049262   Sample    G    T        0      0        2 
  31 chr31_22051414     AAsi    T    C        0      0        2 
  31 chr31_22051414     AKia    T    C        0      0        2 
  31 chr31_22051414     AOna    T    C        0      0        2 
  31 chr31_22051414     ASom    T    C        0      0        2 
  31 chr31_22051414     HCab    T    C        1      2        2 
  31 chr31_22051414     HPrz    T    C        1      2        2 
  31 chr31_22051414     ZBoe    T    C        0      0        2 
  31 chr31_22051414     ZGre    T    C        0      0        2 
  31 chr31_22051414     ZHar    T    C        0      0        2 
  31 chr31_22051414   Sample    T    C        0      0        2 
  31 chr31_22060534     AAsi    A    G        0      0        2 
  31 chr31_22060534     AKia    A    G        0      0        2 
  31 chr31_22060534     AOna    A    G        0      0        2 
  31 chr31_22060534     ASom    A    G        0      0        2 
  31 chr31_22060534     HCab    A    G        0      0        2 
  31 chr31_22060534     HPrz    A    G        0      0        2 
  31 chr31_22060534     ZBoe    A    G      0.5      1        2 
  31 chr31_22060534     ZGre    A    G        0      0        2 
  31 chr31_22060534     ZHar    A    G        0      0        2 
  31 chr31_22060534   Sample    A    G        0      0        2 
  31 chr31_22067516     AAsi    G    C        0      0        2 
  31 chr31_22067516     AKia    G    C        0      0        2 
  31 chr31_22067516     AOna    G    C        0      0        2 
  31 chr31_22067516     ASom    G    C        0      0        2 
  31 chr31_22067516     HCab    G    C        0      0        2 
  31 chr31_22067516     HPrz    G    C        0      0        2 
  31 chr31_22067516     ZBoe    G    C      0.5      1        2 
  31 chr31_22067516     ZGre    G    C        0      0        2 
  31 chr31_22067516     ZHar    G    C        0      0        2 
  31 chr31_22067516   Sample    G    C        0      0        2 
  31 chr31_22070552     AAsi    C    G        0      0        2 
  31 chr31_22070552     AKia    C    G        0      0        2 
  31 chr31_22070552     AOna    C    G        0      0        2 
  31 chr31_22070552     ASom    C    G        0      0        2 
  31 chr31_22070552     HCab    C    G        0      0        2 
  31 chr31_22070552     HPrz    C    G      0.5      1        2 
  31 chr31_22070552     ZBoe    C    G        0      0        2 
  31 chr31_22070552     ZGre    C    G        0      0        2 
  31 chr31_22070552     ZHar    C    G        0      0        2 
  31 chr31_22070552   Sample    C    G        0      0        2 
  31 chr31_22072115     AAsi    T    C        0      0        2 
  31 chr31_22072115     AKia    T    C      0.5      1        2 
  31 chr31_22072115     AOna    T    C        0      0        2 
  31 chr31_22072115     ASom    T    C        0      0        2 
  31 chr31_22072115     HCab    T    C        0      0        2 
  31 chr31_22072115     HPrz    T    C        0      0        2 
  31 chr31_22072115     ZBoe    T    C        0      0        2 
  31 chr31_22072115     ZGre    T    C        0      0        2 
  31 chr31_22072115     ZHar    T    C        0      0        2 
  31 chr31_22072115   Sample    T    C        0      0        2 
  31 chr31_22076552     AAsi    T    C        0      0        2 
  31 chr31_22076552     AKia    T    C        0      0        2 
  31 chr31_22076552     AOna    T    C        0      0        2 
  31 chr31_22076552     ASom    T    C        0      0        2 
  31 chr31_22076552     HCab    T    C        0      0        2 
  31 chr31_22076552     HPrz    T    C        0      0        2 
  31 chr31_22076552     ZBoe    T    C        0      0        2 
  31 chr31_22076552     ZGre    T    C        0      0        2 
  31 chr31_22076552     ZHar    T    C      0.5      1        2 
  31 chr31_22076552   Sample    T    C        0      0        2 
  31 chr31_22082187     AAsi    T    C        0      0        2 
  31 chr31_22082187     AKia    T    C        0      0        2 
  31 chr31_22082187     AOna    T    C        0      0        2 
  31 chr31_22082187     ASom    T    C        0      0        2 
  31 chr31_22082187     HCab    T    C        0      0        2 
  31 chr31_22082187     HPrz    T    C        0      0        2 
  31 chr31_22082187     ZBoe    T    C        0      0        2 
  31 chr31_22082187     ZGre    T    C      0.5      1        2 
  31 chr31_22082187     ZHar    T    C        0      0        2 
  31 chr31_22082187   Sample    T    C        0      0        2 
  31 chr31_22090297     AAsi    C    T        0      0        2 
  31 chr31_22090297     AKia    C    T        0      0        2 
  31 chr31_22090297     AOna    C    T        0      0        2 
  31 chr31_22090297     ASom    C    T        0      0        2 
  31 chr31_22090297     HCab    C    T        0      0        2 
  31 chr31_22090297     HPrz    C    T        0      0        2 
  31 chr31_22090297     ZBoe    C    T        1      2        2 
  31 chr31_22090297     ZGre    C    T        0      0        2 
  31 chr31_22090297     ZHar    C    T        0      0        2 
  31 chr31_22090297   Sample    C    T        0      0        2 
  31 chr31_22101382     AAsi    A    G        0      0        2 
  31 chr31_22101382     AKia    A    G        0      0        2 
  31 chr31_22101382     AOna    A    G        0      0        2 
  31 chr31_22101382     ASom    A    G        0      0        2 
  31 chr31_22101382     HCab    A    G        0      0        2 
  31 chr31_22101382     HPrz    A    G        0      0        2 
  31 chr31_22101382     ZBoe    A    G      0.5      1        2 
  31 chr31_22101382     ZGre    A    G        0      0        2 
  31 chr31_22101382     ZHar    A    G        0      0        2 
  31 chr31_22101382   Sample    A    G        0      0        2 
  31 chr31_22111314     AAsi    A    G        0      0        2 
  31 chr31_22111314     AKia    A    G        0      0        2 
  31 chr31_22111314     AOna    A    G        0      0        2 
  31 chr31_22111314     ASom    A    G        0      0        2 
  31 chr31_22111314     HCab    A    G        0      0        2 
  31 chr31_22111314     HPrz    A    G        0      0        2 
  31 chr31_22111314     ZBoe    A    G        0      0        2 
  31 chr31_22111314     ZGre    A    G        1      2        2 
  31 chr31_22111314     ZHar    A    G        0      0        2 
  31 chr31_22111314   Sample    A    G        0      0        2 
  31 chr31_22114897     AAsi    A    T        0      0        2 
  31 chr31_22114897     AKia    A    T        0      0        2 
  31 chr31_22114897     AOna    A    T        0      0        2 
  31 chr31_22114897     ASom    A    T        0      0        2 
  31 chr31_22114897     HCab    A    T        1      2        2 
  31 chr31_22114897     HPrz    A    T        1      2        2 
  31 chr31_22114897     ZBoe    A    T        0      0        2 
  31 chr31_22114897     ZGre    A    T        0      0        2 
  31 chr31_22114897     ZHar    A    T        0      0        2 
  31 chr31_22114897   Sample    A    T        0      0        2 
  31 chr31_22118348     AAsi    C    A        0      0        2 
  31 chr31_22118348     AKia    C    A        0      0        2 
  31 chr31_22118348     AOna    C    A        0      0        2 
  31 chr31_22118348     ASom    C    A        0      0        2 
  31 chr31_22118348     HCab    C    A        1      2        2 
  31 chr31_22118348     HPrz    C    A        1      2        2 
  31 chr31_22118348     ZBoe    C    A        0      0        2 
  31 chr31_22118348     ZGre    C    A        0      0        2 
  31 chr31_22118348     ZHar    C    A        0      0        2 
  31 chr31_22118348   Sample    C    A        0      0        2 
  31 chr31_22120649     AAsi    A    G        0      0        2 
  31 chr31_22120649     AKia    A    G        1      2        2 
  31 chr31_22120649     AOna    A    G      0.5      1        2 
  31 chr31_22120649     ASom    A    G        0      0        2 
  31 chr31_22120649     HCab    A    G        0      0        2 
  31 chr31_22120649     HPrz    A    G        0      0        2 
  31 chr31_22120649     ZBoe    A    G        0      0        2 
  31 chr31_22120649     ZGre    A    G        0      0        2 
  31 chr31_22120649     ZHar    A    G        0      0        2 
  31 chr31_22120649   Sample    A    G        0      0        2 
  31 chr31_22129676     AAsi    C    T        0      0        2 
  31 chr31_22129676     AKia    C    T        1      2        2 
  31 chr31_22129676     AOna    C    T      0.5      1        2 
  31 chr31_22129676     ASom    C    T        0      0        2 
  31 chr31_22129676     HCab    C    T        0      0        2 
  31 chr31_22129676     HPrz    C    T        0      0        2 
  31 chr31_22129676     ZBoe    C    T        0      0        2 
  31 chr31_22129676     ZGre    C    T        0      0        2 
  31 chr31_22129676     ZHar    C    T        0      0        2 
  31 chr31_22129676   Sample    C    T        0      0        2 
  31 chr31_22130965     AAsi    G    A        0      0        2 
  31 chr31_22130965     AKia    G    A        0      0        2 
  31 chr31_22130965     AOna    G    A        0      0        2 
  31 chr31_22130965     ASom    G    A        0      0        2 
  31 chr31_22130965     HCab    G    A        1      2        2 
  31 chr31_22130965     HPrz    G    A        1      2        2 
  31 chr31_22130965     ZBoe    G    A        0      0        2 
  31 chr31_22130965     ZGre    G    A        0      0        2 
  31 chr31_22130965     ZHar    G    A        0      0        2 
  31 chr31_22130965   Sample    G    A        0      0        2 
  31 chr31_22143171     AAsi    G    T        0      0        2 
  31 chr31_22143171     AKia    G    T        0      0        2 
  31 chr31_22143171     AOna    G    T        0      0        2 
  31 chr31_22143171     ASom    G    T        0      0        2 
  31 chr31_22143171     HCab    G    T        1      2        2 
  31 chr31_22143171     HPrz    G    T        1      2        2 
  31 chr31_22143171     ZBoe    G    T        0      0        2 
  31 chr31_22143171     ZGre    G    T        0      0        2 
  31 chr31_22143171     ZHar    G    T        0      0        2 
  31 chr31_22143171   Sample    G    T        0      0        2 
  31 chr31_22153113     AAsi    G    A        0      0        2 
  31 chr31_22153113     AKia    G    A        0      0        2 
  31 chr31_22153113     AOna    G    A        0      0        2 
  31 chr31_22153113     ASom    G    A        0      0        2 
  31 chr31_22153113     HCab    G    A        0      0        2 
  31 chr31_22153113     HPrz    G    A        0      0        2 
  31 chr31_22153113     ZBoe    G    A        0      0        2 
  31 chr31_22153113     ZGre    G    A        1      2        2 
  31 chr31_22153113     ZHar    G    A        0      0        2 
  31 chr31_22153113   Sample    G    A        0      0        2 
  31 chr31_22153185     AAsi    T    C        0      0        2 
  31 chr31_22153185     AKia    T    C        0      0        2 
  31 chr31_22153185     AOna    T    C        0      0        2 
  31 chr31_22153185     ASom    T    C        0      0        2 
  31 chr31_22153185     HCab    T    C        0      0        2 
  31 chr31_22153185     HPrz    T    C        0      0        2 
  31 chr31_22153185     ZBoe    T    C      0.5      1        2 
  31 chr31_22153185     ZGre    T    C        0      0        2 
  31 chr31_22153185     ZHar    T    C        0      0        2 
  31 chr31_22153185   Sample    T    C        0      0        2 
  31 chr31_22154125     AAsi    T    C      0.5      1        2 
  31 chr31_22154125     AKia    T    C        0      0        2 
  31 chr31_22154125     AOna    T    C        0      0        2 
  31 chr31_22154125     ASom    T    C        0      0        2 
  31 chr31_22154125     HCab    T    C        0      0        2 
  31 chr31_22154125     HPrz    T    C        0      0        2 
  31 chr31_22154125     ZBoe    T    C        0      0        2 
  31 chr31_22154125     ZGre    T    C        0      0        2 
  31 chr31_22154125     ZHar    T    C        0      0        2 
  31 chr31_22154125   Sample    T    C        1      2        2 
  31 chr31_22159230     AAsi    A    G        0      0        2 
  31 chr31_22159230     AKia    A    G        0      0        2 
  31 chr31_22159230     AOna    A    G        0      0        2 
  31 chr31_22159230     ASom    A    G        0      0        2 
  31 chr31_22159230     HCab    A    G        0      0        2 
  31 chr31_22159230     HPrz    A    G      0.5      1        2 
  31 chr31_22159230     ZBoe    A    G        0      0        2 
  31 chr31_22159230     ZGre    A    G        0      0        2 
  31 chr31_22159230     ZHar    A    G        0      0        2 
  31 chr31_22159230   Sample    A    G        0      0        2 
  31 chr31_22163826     AAsi    A    G        0      0        2 
  31 chr31_22163826     AKia    A    G        0      0        2 
  31 chr31_22163826     AOna    A    G      0.5      1        2 
  31 chr31_22163826     ASom    A    G        0      0        2 
  31 chr31_22163826     HCab    A    G        0      0        2 
  31 chr31_22163826     HPrz    A    G        0      0        2 
  31 chr31_22163826     ZBoe    A    G        0      0        2 
  31 chr31_22163826     ZGre    A    G        0      0        2 
  31 chr31_22163826     ZHar    A    G        0      0        2 
  31 chr31_22163826   Sample    A    G        0      0        2 
  31 chr31_22185939     AAsi    T    C        0      0        2 
  31 chr31_22185939     AKia    T    C        1      2        2 
  31 chr31_22185939     AOna    T    C        0      0        2 
  31 chr31_22185939     ASom    T    C        0      0        2 
  31 chr31_22185939     HCab    T    C        0      0        2 
  31 chr31_22185939     HPrz    T    C        0      0        2 
  31 chr31_22185939     ZBoe    T    C        0      0        2 
  31 chr31_22185939     ZGre    T    C        0      0        2 
  31 chr31_22185939     ZHar    T    C        0      0        2 
  31 chr31_22185939   Sample    T    C        0      0        2 
  31 chr31_22187425     AAsi    T    C        0      0        2 
  31 chr31_22187425     AKia    T    C        0      0        2 
  31 chr31_22187425     AOna    T    C        0      0        2 
  31 chr31_22187425     ASom    T    C        0      0        2 
  31 chr31_22187425     HCab    T    C        1      2        2 
  31 chr31_22187425     HPrz    T    C        1      2        2 
  31 chr31_22187425     ZBoe    T    C        0      0        2 
  31 chr31_22187425     ZGre    T    C        0      0        2 
  31 chr31_22187425     ZHar    T    C        0      0        2 
  31 chr31_22187425   Sample    T    C        0      0        2 
  31 chr31_22188711     AAsi    A    G        0      0        2 
  31 chr31_22188711     AKia    A    G        0      0        2 
  31 chr31_22188711     AOna    A    G        0      0        2 
  31 chr31_22188711     ASom    A    G        0      0        2 
  31 chr31_22188711     HCab    A    G        1      2        2 
  31 chr31_22188711     HPrz    A    G        1      2        2 
  31 chr31_22188711     ZBoe    A    G        0      0        2 
  31 chr31_22188711     ZGre    A    G        0      0        2 
  31 chr31_22188711     ZHar    A    G        0      0        2 
  31 chr31_22188711   Sample    A    G        0      0        2 
  31 chr31_22189492     AAsi    G    C        0      0        2 
  31 chr31_22189492     AKia    G    C        0      0        2 
  31 chr31_22189492     AOna    G    C        0      0        2 
  31 chr31_22189492     ASom    G    C        0      0        2 
  31 chr31_22189492     HCab    G    C        0      0        2 
  31 chr31_22189492     HPrz    G    C        0      0        2 
  31 chr31_22189492     ZBoe    G    C        0      0        2 
  31 chr31_22189492     ZGre    G    C      0.5      1        2 
  31 chr31_22189492     ZHar    G    C        0      0        2 
  31 chr31_22189492   Sample    G    C        0      0        2 
  31 chr31_22193483     AAsi    G    C        0      0        2 
  31 chr31_22193483     AKia    G    C        0      0        2 
  31 chr31_22193483     AOna    G    C        0      0        2 
  31 chr31_22193483     ASom    G    C        0      0        2 
  31 chr31_22193483     HCab    G    C      0.5      1        2 
  31 chr31_22193483     HPrz    G    C      0.5      1        2 
  31 chr31_22193483     ZBoe    G    C        0      0        2 
  31 chr31_22193483     ZGre    G    C        0      0        2 
  31 chr31_22193483     ZHar    G    C        0      0        2 
  31 chr31_22193483   Sample    G    C        0      0        2 
  31 chr31_22196350     AAsi    T    G        0      0        2 
  31 chr31_22196350     AKia    T    G        0      0        2 
  31 chr31_22196350     AOna    T    G        0      0        2 
  31 chr31_22196350     ASom    T    G        0      0        2 
  31 chr31_22196350     HCab    T    G        0      0        2 
  31 chr31_22196350     HPrz    T    G        0      0        2 
  31 chr31_22196350     ZBoe    T    G      0.5      1        2 
  31 chr31_22196350     ZGre    T    G        0      0        2 
  31 chr31_22196350     ZHar    T    G        0      0        2 
  31 chr31_22196350   Sample    T    G        0      0        2 
  31 chr31_22196524     AAsi    A    G        0      0        2 
  31 chr31_22196524     AKia    A    G        0      0        2 
  31 chr31_22196524     AOna    A    G        0      0        2 
  31 chr31_22196524     ASom    A    G        1      2        2 
  31 chr31_22196524     HCab    A    G        0      0        2 
  31 chr31_22196524     HPrz    A    G        0      0        2 
  31 chr31_22196524     ZBoe    A    G        0      0        2 
  31 chr31_22196524     ZGre    A    G        0      0        2 
  31 chr31_22196524     ZHar    A    G        0      0        2 
  31 chr31_22196524   Sample    A    G        0      0        2 
  31 chr31_22197892     AAsi    C    A        0      0        2 
  31 chr31_22197892     AKia    C    A        0      0        2 
  31 chr31_22197892     AOna    C    A        0      0        2 
  31 chr31_22197892     ASom    C    A        0      0        2 
  31 chr31_22197892     HCab    C    A        0      0        2 
  31 chr31_22197892     HPrz    C    A        0      0        2 
  31 chr31_22197892     ZBoe    C    A        0      0        2 
  31 chr31_22197892     ZGre    C    A        0      0        2 
  31 chr31_22197892     ZHar    C    A        1      2        2 
  31 chr31_22197892   Sample    C    A        0      0        2 
  31 chr31_22201001     AAsi    C    T        0      0        2 
  31 chr31_22201001     AKia    C    T        0      0        2 
  31 chr31_22201001     AOna    C    T        0      0        2 
  31 chr31_22201001     ASom    C    T        0      0        2 
  31 chr31_22201001     HCab    C    T        0      0        2 
  31 chr31_22201001     HPrz    C    T        0      0        2 
  31 chr31_22201001     ZBoe    C    T        0      0        2 
  31 chr31_22201001     ZGre    C    T        0      0        2 
  31 chr31_22201001     ZHar    C    T        1      2        2 
  31 chr31_22201001   Sample    C    T        0      0        2 
  31 chr31_22205067     AAsi    A    G        0      0        2 
  31 chr31_22205067     AKia    A    G        1      2        2 
  31 chr31_22205067     AOna    A    G        0      0        2 
  31 chr31_22205067     ASom    A    G        0      0        2 
  31 chr31_22205067     HCab    A    G        0      0        2 
  31 chr31_22205067     HPrz    A    G        0      0        2 
  31 chr31_22205067     ZBoe    A    G        0      0        2 
  31 chr31_22205067     ZGre    A    G        0      0        2 
  31 chr31_22205067     ZHar    A    G        0      0        2 
  31 chr31_22205067   Sample    A    G        0      0        2 
  31 chr31_22213224     AAsi    G    A        0      0        2 
  31 chr31_22213224     AKia    G    A        0      0        2 
  31 chr31_22213224     AOna    G    A      0.5      1        2 
  31 chr31_22213224     ASom    G    A        0      0        2 
  31 chr31_22213224     HCab    G    A        0      0        2 
  31 chr31_22213224     HPrz    G    A        0      0        2 
  31 chr31_22213224     ZBoe    G    A        0      0        2 
  31 chr31_22213224     ZGre    G    A        0      0        2 
  31 chr31_22213224     ZHar    G    A        0      0        2 
  31 chr31_22213224   Sample    G    A        0      0        2 
  31 chr31_22213258     AAsi    T    C        0      0        2 
  31 chr31_22213258     AKia    T    C        0      0        2 
  31 chr31_22213258     AOna    T    C        0      0        2 
  31 chr31_22213258     ASom    T    C        0      0        2 
  31 chr31_22213258     HCab    T    C      0.5      1        2 
  31 chr31_22213258     HPrz    T    C      0.5      1        2 
  31 chr31_22213258     ZBoe    T    C        0      0        2 
  31 chr31_22213258     ZGre    T    C        0      0        2 
  31 chr31_22213258     ZHar    T    C        0      0        2 
  31 chr31_22213258   Sample    T    C        0      0        2 
  31 chr31_22213630     AAsi    C    T        0      0        2 
  31 chr31_22213630     AKia    C    T        0      0        2 
  31 chr31_22213630     AOna    C    T        0      0        2 
  31 chr31_22213630     ASom    C    T        0      0        2 
  31 chr31_22213630     HCab    C    T        0      0        2 
  31 chr31_22213630     HPrz    C    T        0      0        2 
  31 chr31_22213630     ZBoe    C    T        0      0        2 
  31 chr31_22213630     ZGre    C    T        0      0        2 
  31 chr31_22213630     ZHar    C    T        1      2        2 
  31 chr31_22213630   Sample    C    T        0      0        2 
  31 chr31_22214556     AAsi    C    T        0      0        2 
  31 chr31_22214556     AKia    C    T        0      0        2 
  31 chr31_22214556     AOna    C    T        0      0        2 
  31 chr31_22214556     ASom    C    T        0      0        2 
  31 chr31_22214556     HCab    C    T        0      0        2 
  31 chr31_22214556     HPrz    C    T        0      0        2 
  31 chr31_22214556     ZBoe    C    T        0      0        2 
  31 chr31_22214556     ZGre    C    T        0      0        2 
  31 chr31_22214556     ZHar    C    T        1      2        2 
  31 chr31_22214556   Sample    C    T        0      0        2 
  31 chr31_22219568     AAsi    A    T        1      2        2 
  31 chr31_22219568     AKia    A    T      0.5      1        2 
  31 chr31_22219568     AOna    A    T        1      2        2 
  31 chr31_22219568     ASom    A    T        1      2        2 
  31 chr31_22219568     HCab    A    T        0      0        2 
  31 chr31_22219568     HPrz    A    T        0      0        2 
  31 chr31_22219568     ZBoe    A    T        0      0        2 
  31 chr31_22219568     ZGre    A    T        0      0        2 
  31 chr31_22219568     ZHar    A    T        0      0        2 
  31 chr31_22219568   Sample    A    T        1      2        2 
  31 chr31_22221451     AAsi    C    T        0      0        2 
  31 chr31_22221451     AKia    C    T        0      0        2 
  31 chr31_22221451     AOna    C    T        0      0        2 
  31 chr31_22221451     ASom    C    T        0      0        2 
  31 chr31_22221451     HCab    C    T        1      2        2 
  31 chr31_22221451     HPrz    C    T      0.5      1        2 
  31 chr31_22221451     ZBoe    C    T        0      0        2 
  31 chr31_22221451     ZGre    C    T        0      0        2 
  31 chr31_22221451     ZHar    C    T        0      0        2 
  31 chr31_22221451   Sample    C    T        0      0        2 
  31 chr31_22223271     AAsi    A    G        0      0        2 
  31 chr31_22223271     AKia    A    G        0      0        2 
  31 chr31_22223271     AOna    A    G        0      0        2 
  31 chr31_22223271     ASom    A    G        0      0        2 
  31 chr31_22223271     HCab    A    G        0      0        2 
  31 chr31_22223271     HPrz    A    G        0      0        2 
  31 chr31_22223271     ZBoe    A    G      0.5      1        2 
  31 chr31_22223271     ZGre    A    G        0      0        2 
  31 chr31_22223271     ZHar    A    G        0      0        2 
  31 chr31_22223271   Sample    A    G        0      0        2 
  31 chr31_22224866     AAsi    C    T        0      0        2 
  31 chr31_22224866     AKia    C    T        0      0        2 
  31 chr31_22224866     AOna    C    T        0      0        2 
  31 chr31_22224866     ASom    C    T        0      0        2 
  31 chr31_22224866     HCab    C    T        1      2        2 
  31 chr31_22224866     HPrz    C    T        1      2        2 
  31 chr31_22224866     ZBoe    C    T        0      0        2 
  31 chr31_22224866     ZGre    C    T        0      0        2 
  31 chr31_22224866     ZHar    C    T        0      0        2 
  31 chr31_22224866   Sample    C    T        0      0        2 
  31 chr31_22225230     AAsi    T    C        0      0        2 
  31 chr31_22225230     AKia    T    C        0      0        2 
  31 chr31_22225230     AOna    T    C        0      0        2 
  31 chr31_22225230     ASom    T    C        0      0        2 
  31 chr31_22225230     HCab    T    C        0      0        2 
  31 chr31_22225230     HPrz    T    C        0      0        2 
  31 chr31_22225230     ZBoe    T    C        0      0        2 
  31 chr31_22225230     ZGre    T    C        1      2        2 
  31 chr31_22225230     ZHar    T    C        0      0        2 
  31 chr31_22225230   Sample    T    C        0      0        2 
  31 chr31_22233028     AAsi    T    C        0      0        2 
  31 chr31_22233028     AKia    T    C        1      2        2 
  31 chr31_22233028     AOna    T    C        1      2        2 
  31 chr31_22233028     ASom    T    C        0      0        2 
  31 chr31_22233028     HCab    T    C        0      0        2 
  31 chr31_22233028     HPrz    T    C        0      0        2 
  31 chr31_22233028     ZBoe    T    C        0      0        2 
  31 chr31_22233028     ZGre    T    C        0      0        2 
  31 chr31_22233028     ZHar    T    C        0      0        2 
  31 chr31_22233028   Sample    T    C        0      0        2 
  31 chr31_22240425     AAsi    C    T        0      0        2 
  31 chr31_22240425     AKia    C    T        1      2        2 
  31 chr31_22240425     AOna    C    T      0.5      1        2 
  31 chr31_22240425     ASom    C    T        0      0        2 
  31 chr31_22240425     HCab    C    T        0      0        2 
  31 chr31_22240425     HPrz    C    T        0      0        2 
  31 chr31_22240425     ZBoe    C    T        0      0        2 
  31 chr31_22240425     ZGre    C    T        0      0        2 
  31 chr31_22240425     ZHar    C    T        0      0        2 
  31 chr31_22240425   Sample    C    T        0      0        2 
  31 chr31_22251066     AAsi    T    C        0      0        2 
  31 chr31_22251066     AKia    T    C        0      0        2 
  31 chr31_22251066     AOna    T    C        0      0        2 
  31 chr31_22251066     ASom    T    C        0      0        2 
  31 chr31_22251066     HCab    T    C      0.5      1        2 
  31 chr31_22251066     HPrz    T    C      0.5      1        2 
  31 chr31_22251066     ZBoe    T    C        0      0        2 
  31 chr31_22251066     ZGre    T    C        0      0        2 
  31 chr31_22251066     ZHar    T    C        0      0        2 
  31 chr31_22251066   Sample    T    C        0      0        2 
  31 chr31_22253780     AAsi    A    G        0      0        2 
  31 chr31_22253780     AKia    A    G        0      0        2 
  31 chr31_22253780     AOna    A    G        0      0        2 
  31 chr31_22253780     ASom    A    G        0      0        2 
  31 chr31_22253780     HCab    A    G        1      2        2 
  31 chr31_22253780     HPrz    A    G        1      2        2 
  31 chr31_22253780     ZBoe    A    G        0      0        2 
  31 chr31_22253780     ZGre    A    G        0      0        2 
  31 chr31_22253780     ZHar    A    G        0      0        2 
  31 chr31_22253780   Sample    A    G        0      0        2 
  31 chr31_22257177     AAsi    A    C        1      2        2 
  31 chr31_22257177     AKia    A    C        0      0        2 
  31 chr31_22257177     AOna    A    C        0      0        2 
  31 chr31_22257177     ASom    A    C        1      2        2 
  31 chr31_22257177     HCab    A    C        0      0        2 
  31 chr31_22257177     HPrz    A    C        0      0        2 
  31 chr31_22257177     ZBoe    A    C        0      0        2 
  31 chr31_22257177     ZGre    A    C        0      0        2 
  31 chr31_22257177     ZHar    A    C        0      0        2 
  31 chr31_22257177   Sample    A    C        1      2        2 
  31 chr31_22272233     AAsi    G    T        0      0        2 
  31 chr31_22272233     AKia    G    T        0      0        2 
  31 chr31_22272233     AOna    G    T        0      0        2 
  31 chr31_22272233     ASom    G    T        0      0        2 
  31 chr31_22272233     HCab    G    T        0      0        2 
  31 chr31_22272233     HPrz    G    T        0      0        2 
  31 chr31_22272233     ZBoe    G    T        0      0        2 
  31 chr31_22272233     ZGre    G    T        0      0        2 
  31 chr31_22272233     ZHar    G    T      0.5      1        2 
  31 chr31_22272233   Sample    G    T        0      0        2 
  31 chr31_22273291     AAsi    T    A        0      0        2 
  31 chr31_22273291     AKia    T    A        0      0        2 
  31 chr31_22273291     AOna    T    A        0      0        2 
  31 chr31_22273291     ASom    T    A        0      0        2 
  31 chr31_22273291     HCab    T    A      0.5      1        2 
  31 chr31_22273291     HPrz    T    A      0.5      1        2 
  31 chr31_22273291     ZBoe    T    A        0      0        2 
  31 chr31_22273291     ZGre    T    A        0      0        2 
  31 chr31_22273291     ZHar    T    A        0      0        2 
  31 chr31_22273291   Sample    T    A        0      0        2 
  31 chr31_22281332     AAsi    T    C        0      0        2 
  31 chr31_22281332     AKia    T    C        0      0        2 
  31 chr31_22281332     AOna    T    C        0      0        2 
  31 chr31_22281332     ASom    T    C      0.5      1        2 
  31 chr31_22281332     HCab    T    C        0      0        2 
  31 chr31_22281332     HPrz    T    C        0      0        2 
  31 chr31_22281332     ZBoe    T    C        0      0        2 
  31 chr31_22281332     ZGre    T    C        0      0        2 
  31 chr31_22281332     ZHar    T    C        0      0        2 
  31 chr31_22281332   Sample    T    C        0      0        2 
  31 chr31_22281901     AAsi    C    T        0      0        2 
  31 chr31_22281901     AKia    C    T        0      0        2 
  31 chr31_22281901     AOna    C    T        0      0        2 
  31 chr31_22281901     ASom    C    T        0      0        2 
  31 chr31_22281901     HCab    C    T        1      2        2 
  31 chr31_22281901     HPrz    C    T        1      2        2 
  31 chr31_22281901     ZBoe    C    T        0      0        2 
  31 chr31_22281901     ZGre    C    T        0      0        2 
  31 chr31_22281901     ZHar    C    T        0      0        2 
  31 chr31_22281901   Sample    C    T        0      0        2 
  31 chr31_22286630     AAsi    C    G        0      0        2 
  31 chr31_22286630     AKia    C    G        0      0        2 
  31 chr31_22286630     AOna    C    G        0      0        2 
  31 chr31_22286630     ASom    C    G        0      0        2 
  31 chr31_22286630     HCab    C    G        1      2        2 
  31 chr31_22286630     HPrz    C    G        1      2        2 
  31 chr31_22286630     ZBoe    C    G        0      0        2 
  31 chr31_22286630     ZGre    C    G        0      0        2 
  31 chr31_22286630     ZHar    C    G        0      0        2 
  31 chr31_22286630   Sample    C    G        0      0        2 
  31 chr31_22287053     AAsi    A    G        0      0        2 
  31 chr31_22287053     AKia    A    G        0      0        2 
  31 chr31_22287053     AOna    A    G      0.5      1        2 
  31 chr31_22287053     ASom    A    G        0      0        2 
  31 chr31_22287053     HCab    A    G        0      0        2 
  31 chr31_22287053     HPrz    A    G        0      0        2 
  31 chr31_22287053     ZBoe    A    G        0      0        2 
  31 chr31_22287053     ZGre    A    G        0      0        2 
  31 chr31_22287053     ZHar    A    G        0      0        2 
  31 chr31_22287053   Sample    A    G        0      0        2 
  31 chr31_22287925     AAsi    C    G        0      0        2 
  31 chr31_22287925     AKia    C    G        1      2        2 
  31 chr31_22287925     AOna    C    G        0      0        2 
  31 chr31_22287925     ASom    C    G        0      0        2 
  31 chr31_22287925     HCab    C    G        0      0        2 
  31 chr31_22287925     HPrz    C    G        0      0        2 
  31 chr31_22287925     ZBoe    C    G        0      0        2 
  31 chr31_22287925     ZGre    C    G        0      0        2 
  31 chr31_22287925     ZHar    C    G        0      0        2 
  31 chr31_22287925   Sample    C    G        0      0        2 
  31 chr31_22290169     AAsi    T    C        0      0        2 
  31 chr31_22290169     AKia    T    C        0      0        2 
  31 chr31_22290169     AOna    T    C        0      0        2 
  31 chr31_22290169     ASom    T    C        0      0        2 
  31 chr31_22290169     HCab    T    C      0.5      1        2 
  31 chr31_22290169     HPrz    T    C        0      0        2 
  31 chr31_22290169     ZBoe    T    C        0      0        2 
  31 chr31_22290169     ZGre    T    C        0      0        2 
  31 chr31_22290169     ZHar    T    C        0      0        2 
  31 chr31_22290169   Sample    T    C        0      0        2 
  31 chr31_22304681     AAsi    G    T        0      0        2 
  31 chr31_22304681     AKia    G    T        0      0        2 
  31 chr31_22304681     AOna    G    T        0      0        2 
  31 chr31_22304681     ASom    G    T        0      0        2 
  31 chr31_22304681     HCab    G    T        1      2        2 
  31 chr31_22304681     HPrz    G    T        1      2        2 
  31 chr31_22304681     ZBoe    G    T        0      0        2 
  31 chr31_22304681     ZGre    G    T        0      0        2 
  31 chr31_22304681     ZHar    G    T        0      0        2 
  31 chr31_22304681   Sample    G    T        0      0        2 
  31 chr31_22305977     AAsi    T    C        0      0        2 
  31 chr31_22305977     AKia    T    C        0      0        2 
  31 chr31_22305977     AOna    T    C      0.5      1        2 
  31 chr31_22305977     ASom    T    C        0      0        2 
  31 chr31_22305977     HCab    T    C        0      0        2 
  31 chr31_22305977     HPrz    T    C        0      0        2 
  31 chr31_22305977     ZBoe    T    C        0      0        2 
  31 chr31_22305977     ZGre    T    C        0      0        2 
  31 chr31_22305977     ZHar    T    C        0      0        2 
  31 chr31_22305977   Sample    T    C        0      0        2 
  31 chr31_22306506     AAsi    G    C        0      0        2 
  31 chr31_22306506     AKia    G    C        0      0        2 
  31 chr31_22306506     AOna    G    C        0      0        2 
  31 chr31_22306506     ASom    G    C        0      0        2 
  31 chr31_22306506     HCab    G    C        0      0        2 
  31 chr31_22306506     HPrz    G    C        0      0        2 
  31 chr31_22306506     ZBoe    G    C        0      0        2 
  31 chr31_22306506     ZGre    G    C        0      0        2 
  31 chr31_22306506     ZHar    G    C      0.5      1        2 
  31 chr31_22306506   Sample    G    C        0      0        2 
  31 chr31_22309135     AAsi    G    A        0      0        2 
  31 chr31_22309135     AKia    G    A        1      2        2 
  31 chr31_22309135     AOna    G    A      0.5      1        2 
  31 chr31_22309135     ASom    G    A        0      0        2 
  31 chr31_22309135     HCab    G    A        0      0        2 
  31 chr31_22309135     HPrz    G    A        0      0        2 
  31 chr31_22309135     ZBoe    G    A        0      0        2 
  31 chr31_22309135     ZGre    G    A        0      0        2 
  31 chr31_22309135     ZHar    G    A        0      0        2 
  31 chr31_22309135   Sample    G    A        0      0        2 
  31 chr31_22311386     AAsi    T    A        0      0        2 
  31 chr31_22311386     AKia    T    A        0      0        2 
  31 chr31_22311386     AOna    T    A      0.5      1        2 
  31 chr31_22311386     ASom    T    A        0      0        2 
  31 chr31_22311386     HCab    T    A        0      0        2 
  31 chr31_22311386     HPrz    T    A        0      0        2 
  31 chr31_22311386     ZBoe    T    A        0      0        2 
  31 chr31_22311386     ZGre    T    A        0      0        2 
  31 chr31_22311386     ZHar    T    A        0      0        2 
  31 chr31_22311386   Sample    T    A        0      0        2 
  31 chr31_22320978     AAsi    G    A        0      0        2 
  31 chr31_22320978     AKia    G    A        0      0        2 
  31 chr31_22320978     AOna    G    A        0      0        2 
  31 chr31_22320978     ASom    G    A        0      0        2 
  31 chr31_22320978     HCab    G    A        0      0        2 
  31 chr31_22320978     HPrz    G    A        0      0        2 
  31 chr31_22320978     ZBoe    G    A        0      0        2 
  31 chr31_22320978     ZGre    G    A        0      0        2 
  31 chr31_22320978     ZHar    G    A        1      2        2 
  31 chr31_22320978   Sample    G    A        0      0        2 
  31 chr31_22321243     AAsi    A    G        0      0        2 
  31 chr31_22321243     AKia    A    G        0      0        2 
  31 chr31_22321243     AOna    A    G        0      0        2 
  31 chr31_22321243     ASom    A    G        0      0        2 
  31 chr31_22321243     HCab    A    G      0.5      1        2 
  31 chr31_22321243     HPrz    A    G        0      0        2 
  31 chr31_22321243     ZBoe    A    G        0      0        2 
  31 chr31_22321243     ZGre    A    G        0      0        2 
  31 chr31_22321243     ZHar    A    G        0      0        2 
  31 chr31_22321243   Sample    A    G        0      0        2 
  31 chr31_22321436     AAsi    T    A        0      0        2 
  31 chr31_22321436     AKia    T    A        0      0        2 
  31 chr31_22321436     AOna    T    A        0      0        2 
  31 chr31_22321436     ASom    T    A        0      0        2 
  31 chr31_22321436     HCab    T    A        0      0        2 
  31 chr31_22321436     HPrz    T    A        0      0        2 
  31 chr31_22321436     ZBoe    T    A        0      0        2 
  31 chr31_22321436     ZGre    T    A        0      0        2 
  31 chr31_22321436     ZHar    T    A        1      2        2 
  31 chr31_22321436   Sample    T    A        0      0        2 
  31 chr31_22323993     AAsi    T    C        0      0        2 
  31 chr31_22323993     AKia    T    C        0      0        2 
  31 chr31_22323993     AOna    T    C        0      0        2 
  31 chr31_22323993     ASom    T    C        0      0        2 
  31 chr31_22323993     HCab    T    C      0.5      1        2 
  31 chr31_22323993     HPrz    T    C        0      0        2 
  31 chr31_22323993     ZBoe    T    C        0      0        2 
  31 chr31_22323993     ZGre    T    C        0      0        2 
  31 chr31_22323993     ZHar    T    C        0      0        2 
  31 chr31_22323993   Sample    T    C        0      0        2 
  31 chr31_22326880     AAsi    C    G        0      0        2 
  31 chr31_22326880     AKia    C    G        0      0        2 
  31 chr31_22326880     AOna    C    G        0      0        2 
  31 chr31_22326880     ASom    C    G        0      0        2 
  31 chr31_22326880     HCab    C    G        1      2        2 
  31 chr31_22326880     HPrz    C    G        1      2        2 
  31 chr31_22326880     ZBoe    C    G        0      0        2 
  31 chr31_22326880     ZGre    C    G        0      0        2 
  31 chr31_22326880     ZHar    C    G        0      0        2 
  31 chr31_22326880   Sample    C    G        0      0        2 
  31 chr31_22327521     AAsi    T    A        0      0        2 
  31 chr31_22327521     AKia    T    A        0      0        2 
  31 chr31_22327521     AOna    T    A        0      0        2 
  31 chr31_22327521     ASom    T    A        0      0        2 
  31 chr31_22327521     HCab    T    A        1      2        2 
  31 chr31_22327521     HPrz    T    A        1      2        2 
  31 chr31_22327521     ZBoe    T    A        0      0        2 
  31 chr31_22327521     ZGre    T    A        0      0        2 
  31 chr31_22327521     ZHar    T    A        0      0        2 
  31 chr31_22327521   Sample    T    A        0      0        2 
  31 chr31_22330423     AAsi    G    A        0      0        2 
  31 chr31_22330423     AKia    G    A        0      0        2 
  31 chr31_22330423     AOna    G    A        0      0        2 
  31 chr31_22330423     ASom    G    A        0      0        2 
  31 chr31_22330423     HCab    G    A        1      2        2 
  31 chr31_22330423     HPrz    G    A        1      2        2 
  31 chr31_22330423     ZBoe    G    A        0      0        2 
  31 chr31_22330423     ZGre    G    A        0      0        2 
  31 chr31_22330423     ZHar    G    A        0      0        2 
  31 chr31_22330423   Sample    G    A        0      0        2 
  31 chr31_22331671     AAsi    A    G      0.5      1        2 
  31 chr31_22331671     AKia    A    G        0      0        2 
  31 chr31_22331671     AOna    A    G        0      0        2 
  31 chr31_22331671     ASom    A    G        0      0        2 
  31 chr31_22331671     HCab    A    G        0      0        2 
  31 chr31_22331671     HPrz    A    G        0      0        2 
  31 chr31_22331671     ZBoe    A    G        0      0        2 
  31 chr31_22331671     ZGre    A    G        0      0        2 
  31 chr31_22331671     ZHar    A    G        0      0        2 
  31 chr31_22331671   Sample    A    G        1      2        2 
  31 chr31_22332192     AAsi    G    A        0      0        2 
  31 chr31_22332192     AKia    G    A        0      0        2 
  31 chr31_22332192     AOna    G    A        0      0        2 
  31 chr31_22332192     ASom    G    A        0      0        2 
  31 chr31_22332192     HCab    G    A      0.5      1        2 
  31 chr31_22332192     HPrz    G    A        1      2        2 
  31 chr31_22332192     ZBoe    G    A        0      0        2 
  31 chr31_22332192     ZGre    G    A        0      0        2 
  31 chr31_22332192     ZHar    G    A        0      0        2 
  31 chr31_22332192   Sample    G    A        0      0        2 
  31 chr31_22346198     AAsi    T    C        0      0        2 
  31 chr31_22346198     AKia    T    C        0      0        2 
  31 chr31_22346198     AOna    T    C        0      0        2 
  31 chr31_22346198     ASom    T    C        0      0        2 
  31 chr31_22346198     HCab    T    C        0      0        2 
  31 chr31_22346198     HPrz    T    C        0      0        2 
  31 chr31_22346198     ZBoe    T    C        0      0        2 
  31 chr31_22346198     ZGre    T    C        0      0        2 
  31 chr31_22346198     ZHar    T    C      0.5      1        2 
  31 chr31_22346198   Sample    T    C        0      0        2 
  31 chr31_22346355     AAsi    T    C        0      0        2 
  31 chr31_22346355     AKia    T    C        0      0        2 
  31 chr31_22346355     AOna    T    C        0      0        2 
  31 chr31_22346355     ASom    T    C        0      0        2 
  31 chr31_22346355     HCab    T    C        0      0        2 
  31 chr31_22346355     HPrz    T    C        0      0        2 
  31 chr31_22346355     ZBoe    T    C        0      0        2 
  31 chr31_22346355     ZGre    T    C        0      0        2 
  31 chr31_22346355     ZHar    T    C        1      2        2 
  31 chr31_22346355   Sample    T    C        0      0        2 
  31 chr31_22353359     AAsi    G    C        0      0        2 
  31 chr31_22353359     AKia    G    C        0      0        2 
  31 chr31_22353359     AOna    G    C        0      0        2 
  31 chr31_22353359     ASom    G    C        0      0        2 
  31 chr31_22353359     HCab    G    C        0      0        2 
  31 chr31_22353359     HPrz    G    C      0.5      1        2 
  31 chr31_22353359     ZBoe    G    C        0      0        2 
  31 chr31_22353359     ZGre    G    C        0      0        2 
  31 chr31_22353359     ZHar    G    C        0      0        2 
  31 chr31_22353359   Sample    G    C        0      0        2 
  31 chr31_22371409     AAsi    G    C        0      0        2 
  31 chr31_22371409     AKia    G    C        0      0        2 
  31 chr31_22371409     AOna    G    C        0      0        2 
  31 chr31_22371409     ASom    G    C        0      0        2 
  31 chr31_22371409     HCab    G    C        1      2        2 
  31 chr31_22371409     HPrz    G    C      0.5      1        2 
  31 chr31_22371409     ZBoe    G    C        0      0        2 
  31 chr31_22371409     ZGre    G    C        0      0        2 
  31 chr31_22371409     ZHar    G    C        0      0        2 
  31 chr31_22371409   Sample    G    C        0      0        2 
  31 chr31_22371893     AAsi    A    G        0      0        2 
  31 chr31_22371893     AKia    A    G        0      0        2 
  31 chr31_22371893     AOna    A    G        0      0        2 
  31 chr31_22371893     ASom    A    G        0      0        2 
  31 chr31_22371893     HCab    A    G        1      2        2 
  31 chr31_22371893     HPrz    A    G        1      2        2 
  31 chr31_22371893     ZBoe    A    G        0      0        2 
  31 chr31_22371893     ZGre    A    G        0      0        2 
  31 chr31_22371893     ZHar    A    G        0      0        2 
  31 chr31_22371893   Sample    A    G        0      0        2 
  31 chr31_22372659     AAsi    G    C        0      0        2 
  31 chr31_22372659     AKia    G    C        0      0        2 
  31 chr31_22372659     AOna    G    C        0      0        2 
  31 chr31_22372659     ASom    G    C        0      0        2 
  31 chr31_22372659     HCab    G    C        1      2        2 
  31 chr31_22372659     HPrz    G    C        1      2        2 
  31 chr31_22372659     ZBoe    G    C        0      0        2 
  31 chr31_22372659     ZGre    G    C        0      0        2 
  31 chr31_22372659     ZHar    G    C        0      0        2 
  31 chr31_22372659   Sample    G    C        0      0        2 
  31 chr31_22373351     AAsi    A    G        0      0        2 
  31 chr31_22373351     AKia    A    G        0      0        2 
  31 chr31_22373351     AOna    A    G        0      0        2 
  31 chr31_22373351     ASom    A    G        0      0        2 
  31 chr31_22373351     HCab    A    G        0      0        2 
  31 chr31_22373351     HPrz    A    G        0      0        2 
  31 chr31_22373351     ZBoe    A    G        0      0        2 
  31 chr31_22373351     ZGre    A    G        1      2        2 
  31 chr31_22373351     ZHar    A    G        0      0        2 
  31 chr31_22373351   Sample    A    G        0      0        2 
  31 chr31_22378105     AAsi    A    G        0      0        2 
  31 chr31_22378105     AKia    A    G      0.5      1        2 
  31 chr31_22378105     AOna    A    G        0      0        2 
  31 chr31_22378105     ASom    A    G        0      0        2 
  31 chr31_22378105     HCab    A    G        1      2        2 
  31 chr31_22378105     HPrz    A    G        1      2        2 
  31 chr31_22378105     ZBoe    A    G        0      0        2 
  31 chr31_22378105     ZGre    A    G        0      0        2 
  31 chr31_22378105     ZHar    A    G        0      0        2 
  31 chr31_22378105   Sample    A    G        0      0        2 
  31 chr31_22383510     AAsi    A    G        0      0        2 
  31 chr31_22383510     AKia    A    G        0      0        2 
  31 chr31_22383510     AOna    A    G        0      0        2 
  31 chr31_22383510     ASom    A    G        0      0        2 
  31 chr31_22383510     HCab    A    G        1      2        2 
  31 chr31_22383510     HPrz    A    G        1      2        2 
  31 chr31_22383510     ZBoe    A    G        0      0        2 
  31 chr31_22383510     ZGre    A    G        0      0        2 
  31 chr31_22383510     ZHar    A    G        0      0        2 
  31 chr31_22383510   Sample    A    G        0      0        2 
  31 chr31_22396983     AAsi    T    A        0      0        2 
  31 chr31_22396983     AKia    T    A        0      0        2 
  31 chr31_22396983     AOna    T    A        0      0        2 
  31 chr31_22396983     ASom    T    A        0      0        2 
  31 chr31_22396983     HCab    T    A        0      0        2 
  31 chr31_22396983     HPrz    T    A        0      0        2 
  31 chr31_22396983     ZBoe    T    A        0      0        2 
  31 chr31_22396983     ZGre    T    A        0      0        2 
  31 chr31_22396983     ZHar    T    A        1      2        2 
  31 chr31_22396983   Sample    T    A        0      0        2 
  31 chr31_22399502     AAsi    C    T        0      0        2 
  31 chr31_22399502     AKia    C    T        0      0        2 
  31 chr31_22399502     AOna    C    T        0      0        2 
  31 chr31_22399502     ASom    C    T        0      0        2 
  31 chr31_22399502     HCab    C    T        1      2        2 
  31 chr31_22399502     HPrz    C    T        1      2        2 
  31 chr31_22399502     ZBoe    C    T      0.5      1        2 
  31 chr31_22399502     ZGre    C    T        1      2        2 
  31 chr31_22399502     ZHar    C    T        1      2        2 
  31 chr31_22399502   Sample    C    T        0      0        2 
  31 chr31_22400547     AAsi    C    T        0      0        2 
  31 chr31_22400547     AKia    C    T        0      0        2 
  31 chr31_22400547     AOna    C    T        0      0        2 
  31 chr31_22400547     ASom    C    T        0      0        2 
  31 chr31_22400547     HCab    C    T        1      2        2 
  31 chr31_22400547     HPrz    C    T        1      2        2 
  31 chr31_22400547     ZBoe    C    T        0      0        2 
  31 chr31_22400547     ZGre    C    T        0      0        2 
  31 chr31_22400547     ZHar    C    T        0      0        2 
  31 chr31_22400547   Sample    C    T        0      0        2 
  31 chr31_22400637     AAsi    T    C        0      0        2 
  31 chr31_22400637     AKia    T    C        0      0        2 
  31 chr31_22400637     AOna    T    C        0      0        2 
  31 chr31_22400637     ASom    T    C        0      0        2 
  31 chr31_22400637     HCab    T    C        1      2        2 
  31 chr31_22400637     HPrz    T    C        1      2        2 
  31 chr31_22400637     ZBoe    T    C        0      0        2 
  31 chr31_22400637     ZGre    T    C        0      0        2 
  31 chr31_22400637     ZHar    T    C        0      0        2 
  31 chr31_22400637   Sample    T    C        0      0        2 
  31 chr31_22401605     AAsi    A    G        0      0        2 
  31 chr31_22401605     AKia    A    G        0      0        2 
  31 chr31_22401605     AOna    A    G        0      0        2 
  31 chr31_22401605     ASom    A    G        0      0        2 
  31 chr31_22401605     HCab    A    G        1      2        2 
  31 chr31_22401605     HPrz    A    G        1      2        2 
  31 chr31_22401605     ZBoe    A    G      0.5      1        2 
  31 chr31_22401605     ZGre    A    G        0      0        2 
  31 chr31_22401605     ZHar    A    G        0      0        2 
  31 chr31_22401605   Sample    A    G        0      0        2 
  31 chr31_22403557     AAsi    G    A        0      0        2 
  31 chr31_22403557     AKia    G    A        0      0        2 
  31 chr31_22403557     AOna    G    A        0      0        2 
  31 chr31_22403557     ASom    G    A        0      0        2 
  31 chr31_22403557     HCab    G    A        1      2        2 
  31 chr31_22403557     HPrz    G    A        1      2        2 
  31 chr31_22403557     ZBoe    G    A        0      0        2 
  31 chr31_22403557     ZGre    G    A        0      0        2 
  31 chr31_22403557     ZHar    G    A        0      0        2 
  31 chr31_22403557   Sample    G    A        0      0        2 
  31 chr31_22409152     AAsi    G    C        0      0        2 
  31 chr31_22409152     AKia    G    C        0      0        2 
  31 chr31_22409152     AOna    G    C        0      0        2 
  31 chr31_22409152     ASom    G    C        0      0        2 
  31 chr31_22409152     HCab    G    C        1      2        2 
  31 chr31_22409152     HPrz    G    C        1      2        2 
  31 chr31_22409152     ZBoe    G    C        0      0        2 
  31 chr31_22409152     ZGre    G    C        0      0        2 
  31 chr31_22409152     ZHar    G    C        0      0        2 
  31 chr31_22409152   Sample    G    C        0      0        2 
  31 chr31_22418630     AAsi    G    A        0      0        2 
  31 chr31_22418630     AKia    G    A      0.5      1        2 
  31 chr31_22418630     AOna    G    A        0      0        2 
  31 chr31_22418630     ASom    G    A        0      0        2 
  31 chr31_22418630     HCab    G    A        0      0        2 
  31 chr31_22418630     HPrz    G    A        0      0        2 
  31 chr31_22418630     ZBoe    G    A        0      0        2 
  31 chr31_22418630     ZGre    G    A        0      0        2 
  31 chr31_22418630     ZHar    G    A        0      0        2 
  31 chr31_22418630   Sample    G    A        0      0        2 
  31 chr31_22427138     AAsi    A    G        1      2        2 
  31 chr31_22427138     AKia    A    G        0      0        2 
  31 chr31_22427138     AOna    A    G        0      0        2 
  31 chr31_22427138     ASom    A    G        1      2        2 
  31 chr31_22427138     HCab    A    G        0      0        2 
  31 chr31_22427138     HPrz    A    G        0      0        2 
  31 chr31_22427138     ZBoe    A    G        0      0        2 
  31 chr31_22427138     ZGre    A    G        0      0        2 
  31 chr31_22427138     ZHar    A    G        0      0        2 
  31 chr31_22427138   Sample    A    G        1      2        2 
  31 chr31_22435590     AAsi    G    C        0      0        2 
  31 chr31_22435590     AKia    G    C        0      0        2 
  31 chr31_22435590     AOna    G    C        0      0        2 
  31 chr31_22435590     ASom    G    C        0      0        2 
  31 chr31_22435590     HCab    G    C        1      2        2 
  31 chr31_22435590     HPrz    G    C        1      2        2 
  31 chr31_22435590     ZBoe    G    C        0      0        2 
  31 chr31_22435590     ZGre    G    C        0      0        2 
  31 chr31_22435590     ZHar    G    C        0      0        2 
  31 chr31_22435590   Sample    G    C        0      0        2 
  31 chr31_22440951     AAsi    C    A        0      0        2 
  31 chr31_22440951     AKia    C    A        0      0        2 
  31 chr31_22440951     AOna    C    A        0      0        2 
  31 chr31_22440951     ASom    C    A        0      0        2 
  31 chr31_22440951     HCab    C    A        1      2        2 
  31 chr31_22440951     HPrz    C    A        1      2        2 
  31 chr31_22440951     ZBoe    C    A        0      0        2 
  31 chr31_22440951     ZGre    C    A        0      0        2 
  31 chr31_22440951     ZHar    C    A        0      0        2 
  31 chr31_22440951   Sample    C    A        0      0        2 
  31 chr31_22441651     AAsi    C    T        0      0        2 
  31 chr31_22441651     AKia    C    T        0      0        2 
  31 chr31_22441651     AOna    C    T        0      0        2 
  31 chr31_22441651     ASom    C    T        0      0        2 
  31 chr31_22441651     HCab    C    T        1      2        2 
  31 chr31_22441651     HPrz    C    T        1      2        2 
  31 chr31_22441651     ZBoe    C    T        0      0        2 
  31 chr31_22441651     ZGre    C    T        0      0        2 
  31 chr31_22441651     ZHar    C    T        0      0        2 
  31 chr31_22441651   Sample    C    T        0      0        2 
  31 chr31_22449071     AAsi    T    C        0      0        2 
  31 chr31_22449071     AKia    T    C        0      0        2 
  31 chr31_22449071     AOna    T    C        0      0        2 
  31 chr31_22449071     ASom    T    C        0      0        2 
  31 chr31_22449071     HCab    T    C        1      2        2 
  31 chr31_22449071     HPrz    T    C        1      2        2 
  31 chr31_22449071     ZBoe    T    C        0      0        2 
  31 chr31_22449071     ZGre    T    C        0      0        2 
  31 chr31_22449071     ZHar    T    C        0      0        2 
  31 chr31_22449071   Sample    T    C        0      0        2 
  31 chr31_22457781     AAsi    A    G        0      0        2 
  31 chr31_22457781     AKia    A    G        0      0        2 
  31 chr31_22457781     AOna    A    G        0      0        2 
  31 chr31_22457781     ASom    A    G      0.5      1        2 
  31 chr31_22457781     HCab    A    G        0      0        2 
  31 chr31_22457781     HPrz    A    G        0      0        2 
  31 chr31_22457781     ZBoe    A    G        1      2        2 
  31 chr31_22457781     ZGre    A    G        0      0        2 
  31 chr31_22457781     ZHar    A    G        0      0        2 
  31 chr31_22457781   Sample    A    G        0      0        2 
  31 chr31_22461497     AAsi    A    C        0      0        2 
  31 chr31_22461497     AKia    A    C        0      0        2 
  31 chr31_22461497     AOna    A    C        0      0        2 
  31 chr31_22461497     ASom    A    C        0      0        2 
  31 chr31_22461497     HCab    A    C        1      2        2 
  31 chr31_22461497     HPrz    A    C      0.5      1        2 
  31 chr31_22461497     ZBoe    A    C        0      0        2 
  31 chr31_22461497     ZGre    A    C        0      0        2 
  31 chr31_22461497     ZHar    A    C        0      0        2 
  31 chr31_22461497   Sample    A    C        0      0        2 
  31 chr31_22463139     AAsi    T    C        0      0        2 
  31 chr31_22463139     AKia    T    C      0.5      1        2 
  31 chr31_22463139     AOna    T    C        0      0        2 
  31 chr31_22463139     ASom    T    C        0      0        2 
  31 chr31_22463139     HCab    T    C        0      0        2 
  31 chr31_22463139     HPrz    T    C        0      0        2 
  31 chr31_22463139     ZBoe    T    C        0      0        2 
  31 chr31_22463139     ZGre    T    C        0      0        2 
  31 chr31_22463139     ZHar    T    C        0      0        2 
  31 chr31_22463139   Sample    T    C        0      0        2 
  31 chr31_22464355     AAsi    A    T        0      0        2 
  31 chr31_22464355     AKia    A    T        0      0        2 
  31 chr31_22464355     AOna    A    T        0      0        2 
  31 chr31_22464355     ASom    A    T        0      0        2 
  31 chr31_22464355     HCab    A    T      0.5      1        2 
  31 chr31_22464355     HPrz    A    T        0      0        2 
  31 chr31_22464355     ZBoe    A    T        0      0        2 
  31 chr31_22464355     ZGre    A    T        0      0        2 
  31 chr31_22464355     ZHar    A    T        0      0        2 
  31 chr31_22464355   Sample    A    T        0      0        2 
  31 chr31_22469087     AAsi    G    A        0      0        2 
  31 chr31_22469087     AKia    G    A        0      0        2 
  31 chr31_22469087     AOna    G    A      0.5      1        2 
  31 chr31_22469087     ASom    G    A        0      0        2 
  31 chr31_22469087     HCab    G    A        0      0        2 
  31 chr31_22469087     HPrz    G    A        0      0        2 
  31 chr31_22469087     ZBoe    G    A        0      0        2 
  31 chr31_22469087     ZGre    G    A        0      0        2 
  31 chr31_22469087     ZHar    G    A        0      0        2 
  31 chr31_22469087   Sample    G    A        0      0        2 
  31 chr31_22473294     AAsi    A    G        1      2        2 
  31 chr31_22473294     AKia    A    G        1      2        2 
  31 chr31_22473294     AOna    A    G        1      2        2 
  31 chr31_22473294     ASom    A    G        1      2        2 
  31 chr31_22473294     HCab    A    G        0      0        2 
  31 chr31_22473294     HPrz    A    G        0      0        2 
  31 chr31_22473294     ZBoe    A    G        0      0        2 
  31 chr31_22473294     ZGre    A    G        0      0        2 
  31 chr31_22473294     ZHar    A    G        0      0        2 
  31 chr31_22473294   Sample    A    G        1      2        2 
  31 chr31_22476733     AAsi    C    T        0      0        2 
  31 chr31_22476733     AKia    C    T        0      0        2 
  31 chr31_22476733     AOna    C    T        0      0        2 
  31 chr31_22476733     ASom    C    T        0      0        2 
  31 chr31_22476733     HCab    C    T        0      0        2 
  31 chr31_22476733     HPrz    C    T        0      0        2 
  31 chr31_22476733     ZBoe    C    T      0.5      1        2 
  31 chr31_22476733     ZGre    C    T        0      0        2 
  31 chr31_22476733     ZHar    C    T        0      0        2 
  31 chr31_22476733   Sample    C    T        0      0        2 
  31 chr31_22489922     AAsi    C    T        0      0        2 
  31 chr31_22489922     AKia    C    T        0      0        2 
  31 chr31_22489922     AOna    C    T        0      0        2 
  31 chr31_22489922     ASom    C    T        0      0        2 
  31 chr31_22489922     HCab    C    T        1      2        2 
  31 chr31_22489922     HPrz    C    T        1      2        2 
  31 chr31_22489922     ZBoe    C    T        0      0        2 
  31 chr31_22489922     ZGre    C    T        0      0        2 
  31 chr31_22489922     ZHar    C    T        0      0        2 
  31 chr31_22489922   Sample    C    T        0      0        2 
  31 chr31_22493803     AAsi    T    A        0      0        2 
  31 chr31_22493803     AKia    T    A        0      0        2 
  31 chr31_22493803     AOna    T    A        0      0        2 
  31 chr31_22493803     ASom    T    A        0      0        2 
  31 chr31_22493803     HCab    T    A        1      2        2 
  31 chr31_22493803     HPrz    T    A        1      2        2 
  31 chr31_22493803     ZBoe    T    A        0      0        2 
  31 chr31_22493803     ZGre    T    A        0      0        2 
  31 chr31_22493803     ZHar    T    A        0      0        2 
  31 chr31_22493803   Sample    T    A        0      0        2 
  31 chr31_22499729     AAsi    A    G        0      0        2 
  31 chr31_22499729     AKia    A    G        0      0        2 
  31 chr31_22499729     AOna    A    G      0.5      1        2 
  31 chr31_22499729     ASom    A    G        0      0        2 
  31 chr31_22499729     HCab    A    G        0      0        2 
  31 chr31_22499729     HPrz    A    G        0      0        2 
  31 chr31_22499729     ZBoe    A    G        0      0        2 
  31 chr31_22499729     ZGre    A    G        0      0        2 
  31 chr31_22499729     ZHar    A    G        0      0        2 
  31 chr31_22499729   Sample    A    G        0      0        2 
  31 chr31_22501555     AAsi    G    A        0      0        2 
  31 chr31_22501555     AKia    G    A        0      0        2 
  31 chr31_22501555     AOna    G    A        0      0        2 
  31 chr31_22501555     ASom    G    A        0      0        2 
  31 chr31_22501555     HCab    G    A        1      2        2 
  31 chr31_22501555     HPrz    G    A        1      2        2 
  31 chr31_22501555     ZBoe    G    A        0      0        2 
  31 chr31_22501555     ZGre    G    A        0      0        2 
  31 chr31_22501555     ZHar    G    A        0      0        2 
  31 chr31_22501555   Sample    G    A        0      0        2 
  31 chr31_22506003     AAsi    C    T        0      0        2 
  31 chr31_22506003     AKia    C    T        0      0        2 
  31 chr31_22506003     AOna    C    T        0      0        2 
  31 chr31_22506003     ASom    C    T        1      2        2 
  31 chr31_22506003     HCab    C    T        0      0        2 
  31 chr31_22506003     HPrz    C    T        0      0        2 
  31 chr31_22506003     ZBoe    C    T        0      0        2 
  31 chr31_22506003     ZGre    C    T        0      0        2 
  31 chr31_22506003     ZHar    C    T        0      0        2 
  31 chr31_22506003   Sample    C    T        0      0        2 
  31 chr31_22507848     AAsi    T    C        1      2        2 
  31 chr31_22507848     AKia    T    C        0      0        2 
  31 chr31_22507848     AOna    T    C      0.5      1        2 
  31 chr31_22507848     ASom    T    C        1      2        2 
  31 chr31_22507848     HCab    T    C        0      0        2 
  31 chr31_22507848     HPrz    T    C        0      0        2 
  31 chr31_22507848     ZBoe    T    C        0      0        2 
  31 chr31_22507848     ZGre    T    C        0      0        2 
  31 chr31_22507848     ZHar    T    C        0      0        2 
  31 chr31_22507848   Sample    T    C        1      2        2 
  31 chr31_22508979     AAsi    T    C        0      0        2 
  31 chr31_22508979     AKia    T    C        0      0        2 
  31 chr31_22508979     AOna    T    C      0.5      1        2 
  31 chr31_22508979     ASom    T    C        0      0        2 
  31 chr31_22508979     HCab    T    C        0      0        2 
  31 chr31_22508979     HPrz    T    C        0      0        2 
  31 chr31_22508979     ZBoe    T    C        0      0        2 
  31 chr31_22508979     ZGre    T    C        0      0        2 
  31 chr31_22508979     ZHar    T    C        0      0        2 
  31 chr31_22508979   Sample    T    C        0      0        2 
  31 chr31_22510053     AAsi    C    T        0      0        2 
  31 chr31_22510053     AKia    C    T        0      0        2 
  31 chr31_22510053     AOna    C    T        0      0        2 
  31 chr31_22510053     ASom    C    T        0      0        2 
  31 chr31_22510053     HCab    C    T      0.5      1        2 
  31 chr31_22510053     HPrz    C    T        0      0        2 
  31 chr31_22510053     ZBoe    C    T        0      0        2 
  31 chr31_22510053     ZGre    C    T        0      0        2 
  31 chr31_22510053     ZHar    C    T        0      0        2 
  31 chr31_22510053   Sample    C    T        0      0        2 
  31 chr31_22510363     AAsi    T    C        0      0        2 
  31 chr31_22510363     AKia    T    C        0      0        2 
  31 chr31_22510363     AOna    T    C        0      0        2 
  31 chr31_22510363     ASom    T    C        0      0        2 
  31 chr31_22510363     HCab    T    C        0      0        2 
  31 chr31_22510363     HPrz    T    C        0      0        2 
  31 chr31_22510363     ZBoe    T    C      0.5      1        2 
  31 chr31_22510363     ZGre    T    C        0      0        2 
  31 chr31_22510363     ZHar    T    C        0      0        2 
  31 chr31_22510363   Sample    T    C        0      0        2 
  31 chr31_22515247     AAsi    A    G        0      0        2 
  31 chr31_22515247     AKia    A    G        0      0        2 
  31 chr31_22515247     AOna    A    G        0      0        2 
  31 chr31_22515247     ASom    A    G        0      0        2 
  31 chr31_22515247     HCab    A    G        1      2        2 
  31 chr31_22515247     HPrz    A    G        1      2        2 
  31 chr31_22515247     ZBoe    A    G        0      0        2 
  31 chr31_22515247     ZGre    A    G        0      0        2 
  31 chr31_22515247     ZHar    A    G        0      0        2 
  31 chr31_22515247   Sample    A    G        0      0        2 
  31 chr31_22518411     AAsi    G    A        0      0        2 
  31 chr31_22518411     AKia    G    A        0      0        2 
  31 chr31_22518411     AOna    G    A      0.5      1        2 
  31 chr31_22518411     ASom    G    A        0      0        2 
  31 chr31_22518411     HCab    G    A        0      0        2 
  31 chr31_22518411     HPrz    G    A        0      0        2 
  31 chr31_22518411     ZBoe    G    A        0      0        2 
  31 chr31_22518411     ZGre    G    A        0      0        2 
  31 chr31_22518411     ZHar    G    A        0      0        2 
  31 chr31_22518411   Sample    G    A        0      0        2 
  31 chr31_22518640     AAsi    C    A        0      0        2 
  31 chr31_22518640     AKia    C    A        0      0        2 
  31 chr31_22518640     AOna    C    A        0      0        2 
  31 chr31_22518640     ASom    C    A        0      0        2 
  31 chr31_22518640     HCab    C    A        0      0        2 
  31 chr31_22518640     HPrz    C    A      0.5      1        2 
  31 chr31_22518640     ZBoe    C    A        0      0        2 
  31 chr31_22518640     ZGre    C    A        0      0        2 
  31 chr31_22518640     ZHar    C    A        0      0        2 
  31 chr31_22518640   Sample    C    A        0      0        2 
  31 chr31_22528842     AAsi    C    A        0      0        2 
  31 chr31_22528842     AKia    C    A        0      0        2 
  31 chr31_22528842     AOna    C    A        0      0        2 
  31 chr31_22528842     ASom    C    A        0      0        2 
  31 chr31_22528842     HCab    C    A        1      2        2 
  31 chr31_22528842     HPrz    C    A        1      2        2 
  31 chr31_22528842     ZBoe    C    A        0      0        2 
  31 chr31_22528842     ZGre    C    A        0      0        2 
  31 chr31_22528842     ZHar    C    A        0      0        2 
  31 chr31_22528842   Sample    C    A        0      0        2 
  31 chr31_22537791     AAsi    G    C        0      0        2 
  31 chr31_22537791     AKia    G    C        0      0        2 
  31 chr31_22537791     AOna    G    C        0      0        2 
  31 chr31_22537791     ASom    G    C        0      0        2 
  31 chr31_22537791     HCab    G    C        0      0        2 
  31 chr31_22537791     HPrz    G    C        0      0        2 
  31 chr31_22537791     ZBoe    G    C      0.5      1        2 
  31 chr31_22537791     ZGre    G    C        0      0        2 
  31 chr31_22537791     ZHar    G    C        0      0        2 
  31 chr31_22537791   Sample    G    C        0      0        2 
  31 chr31_22538675     AAsi    G    T        0      0        2 
  31 chr31_22538675     AKia    G    T        0      0        2 
  31 chr31_22538675     AOna    G    T        0      0        2 
  31 chr31_22538675     ASom    G    T        0      0        2 
  31 chr31_22538675     HCab    G    T      0.5      1        2 
  31 chr31_22538675     HPrz    G    T        1      2        2 
  31 chr31_22538675     ZBoe    G    T        0      0        2 
  31 chr31_22538675     ZGre    G    T        0      0        2 
  31 chr31_22538675     ZHar    G    T        0      0        2 
  31 chr31_22538675   Sample    G    T        0      0        2 
  31 chr31_22542330     AAsi    C    G        0      0        2 
  31 chr31_22542330     AKia    C    G        0      0        2 
  31 chr31_22542330     AOna    C    G        0      0        2 
  31 chr31_22542330     ASom    C    G        0      0        2 
  31 chr31_22542330     HCab    C    G        1      2        2 
  31 chr31_22542330     HPrz    C    G        1      2        2 
  31 chr31_22542330     ZBoe    C    G        0      0        2 
  31 chr31_22542330     ZGre    C    G        0      0        2 
  31 chr31_22542330     ZHar    C    G        0      0        2 
  31 chr31_22542330   Sample    C    G        0      0        2 
  31 chr31_22548885     AAsi    A    G        0      0        2 
  31 chr31_22548885     AKia    A    G        0      0        2 
  31 chr31_22548885     AOna    A    G        0      0        2 
  31 chr31_22548885     ASom    A    G        0      0        2 
  31 chr31_22548885     HCab    A    G        0      0        2 
  31 chr31_22548885     HPrz    A    G        0      0        2 
  31 chr31_22548885     ZBoe    A    G      0.5      1        2 
  31 chr31_22548885     ZGre    A    G        0      0        2 
  31 chr31_22548885     ZHar    A    G        0      0        2 
  31 chr31_22548885   Sample    A    G        0      0        2 
  31 chr31_22564503     AAsi    A    G        0      0        2 
  31 chr31_22564503     AKia    A    G        0      0        2 
  31 chr31_22564503     AOna    A    G        0      0        2 
  31 chr31_22564503     ASom    A    G        0      0        2 
  31 chr31_22564503     HCab    A    G        0      0        2 
  31 chr31_22564503     HPrz    A    G        0      0        2 
  31 chr31_22564503     ZBoe    A    G        0      0        2 
  31 chr31_22564503     ZGre    A    G        0      0        2 
  31 chr31_22564503     ZHar    A    G      0.5      1        2 
  31 chr31_22564503   Sample    A    G        0      0        2 
  31 chr31_22565893     AAsi    G    C        0      0        2 
  31 chr31_22565893     AKia    G    C        0      0        2 
  31 chr31_22565893     AOna    G    C        0      0        2 
  31 chr31_22565893     ASom    G    C        0      0        2 
  31 chr31_22565893     HCab    G    C        0      0        2 
  31 chr31_22565893     HPrz    G    C        0      0        2 
  31 chr31_22565893     ZBoe    G    C        0      0        2 
  31 chr31_22565893     ZGre    G    C        1      2        2 
  31 chr31_22565893     ZHar    G    C        0      0        2 
  31 chr31_22565893   Sample    G    C        0      0        2 
  31 chr31_22569004     AAsi    C    T        0      0        2 
  31 chr31_22569004     AKia    C    T        0      0        2 
  31 chr31_22569004     AOna    C    T        0      0        2 
  31 chr31_22569004     ASom    C    T        0      0        2 
  31 chr31_22569004     HCab    C    T      0.5      1        2 
  31 chr31_22569004     HPrz    C    T        0      0        2 
  31 chr31_22569004     ZBoe    C    T        0      0        2 
  31 chr31_22569004     ZGre    C    T        0      0        2 
  31 chr31_22569004     ZHar    C    T        0      0        2 
  31 chr31_22569004   Sample    C    T        0      0        2 
  31 chr31_22571432     AAsi    G    A      0.5      1        2 
  31 chr31_22571432     AKia    G    A        0      0        2 
  31 chr31_22571432     AOna    G    A        0      0        2 
  31 chr31_22571432     ASom    G    A        0      0        2 
  31 chr31_22571432     HCab    G    A        0      0        2 
  31 chr31_22571432     HPrz    G    A        0      0        2 
  31 chr31_22571432     ZBoe    G    A        0      0        2 
  31 chr31_22571432     ZGre    G    A        0      0        2 
  31 chr31_22571432     ZHar    G    A        0      0        2 
  31 chr31_22571432   Sample    G    A        0      0        2 
  31 chr31_22579764     AAsi    A    G        0      0        2 
  31 chr31_22579764     AKia    A    G        0      0        2 
  31 chr31_22579764     AOna    A    G        0      0        2 
  31 chr31_22579764     ASom    A    G        0      0        2 
  31 chr31_22579764     HCab    A    G        1      2        2 
  31 chr31_22579764     HPrz    A    G        1      2        2 
  31 chr31_22579764     ZBoe    A    G        0      0        2 
  31 chr31_22579764     ZGre    A    G        0      0        2 
  31 chr31_22579764     ZHar    A    G        0      0        2 
  31 chr31_22579764   Sample    A    G        0      0        2 
  31 chr31_22586109     AAsi    C    G        0      0        2 
  31 chr31_22586109     AKia    C    G        0      0        2 
  31 chr31_22586109     AOna    C    G        0      0        2 
  31 chr31_22586109     ASom    C    G        0      0        2 
  31 chr31_22586109     HCab    C    G      0.5      1        2 
  31 chr31_22586109     HPrz    C    G        0      0        2 
  31 chr31_22586109     ZBoe    C    G        0      0        2 
  31 chr31_22586109     ZGre    C    G        0      0        2 
  31 chr31_22586109     ZHar    C    G        0      0        2 
  31 chr31_22586109   Sample    C    G        0      0        2 
  31 chr31_22586734     AAsi    G    T        0      0        2 
  31 chr31_22586734     AKia    G    T      0.5      1        2 
  31 chr31_22586734     AOna    G    T        1      2        2 
  31 chr31_22586734     ASom    G    T        0      0        2 
  31 chr31_22586734     HCab    G    T        0      0        2 
  31 chr31_22586734     HPrz    G    T        0      0        2 
  31 chr31_22586734     ZBoe    G    T        0      0        2 
  31 chr31_22586734     ZGre    G    T        0      0        2 
  31 chr31_22586734     ZHar    G    T        0      0        2 
  31 chr31_22586734   Sample    G    T        0      0        2 
  31 chr31_22586765     AAsi    A    G        0      0        2 
  31 chr31_22586765     AKia    A    G        0      0        2 
  31 chr31_22586765     AOna    A    G      0.5      1        2 
  31 chr31_22586765     ASom    A    G        0      0        2 
  31 chr31_22586765     HCab    A    G        0      0        2 
  31 chr31_22586765     HPrz    A    G        0      0        2 
  31 chr31_22586765     ZBoe    A    G        0      0        2 
  31 chr31_22586765     ZGre    A    G        0      0        2 
  31 chr31_22586765     ZHar    A    G        0      0        2 
  31 chr31_22586765   Sample    A    G        0      0        2 
  31 chr31_22589788     AAsi    A    C        0      0        2 
  31 chr31_22589788     AKia    A    C        0      0        2 
  31 chr31_22589788     AOna    A    C        0      0        2 
  31 chr31_22589788     ASom    A    C        0      0        2 
  31 chr31_22589788     HCab    A    C        0      0        2 
  31 chr31_22589788     HPrz    A    C        0      0        2 
  31 chr31_22589788     ZBoe    A    C        0      0        2 
  31 chr31_22589788     ZGre    A    C        0      0        2 
  31 chr31_22589788     ZHar    A    C      0.5      1        2 
  31 chr31_22589788   Sample    A    C        0      0        2 
  31 chr31_22591578     AAsi    A    C        0      0        2 
  31 chr31_22591578     AKia    A    C        0      0        2 
  31 chr31_22591578     AOna    A    C        0      0        2 
  31 chr31_22591578     ASom    A    C        0      0        2 
  31 chr31_22591578     HCab    A    C        0      0        2 
  31 chr31_22591578     HPrz    A    C        0      0        2 
  31 chr31_22591578     ZBoe    A    C        0      0        2 
  31 chr31_22591578     ZGre    A    C        0      0        2 
  31 chr31_22591578     ZHar    A    C      0.5      1        2 
  31 chr31_22591578   Sample    A    C        0      0        2 
  31 chr31_22593828     AAsi    C    T        0      0        2 
  31 chr31_22593828     AKia    C    T        0      0        2 
  31 chr31_22593828     AOna    C    T        0      0        2 
  31 chr31_22593828     ASom    C    T        0      0        2 
  31 chr31_22593828     HCab    C    T        0      0        2 
  31 chr31_22593828     HPrz    C    T      0.5      1        2 
  31 chr31_22593828     ZBoe    C    T        0      0        2 
  31 chr31_22593828     ZGre    C    T        0      0        2 
  31 chr31_22593828     ZHar    C    T        0      0        2 
  31 chr31_22593828   Sample    C    T        0      0        2 
  31 chr31_22593920     AAsi    C    A        0      0        2 
  31 chr31_22593920     AKia    C    A        0      0        2 
  31 chr31_22593920     AOna    C    A        0      0        2 
  31 chr31_22593920     ASom    C    A        0      0        2 
  31 chr31_22593920     HCab    C    A        0      0        2 
  31 chr31_22593920     HPrz    C    A        0      0        2 
  31 chr31_22593920     ZBoe    C    A        0      0        2 
  31 chr31_22593920     ZGre    C    A      0.5      1        2 
  31 chr31_22593920     ZHar    C    A        0      0        2 
  31 chr31_22593920   Sample    C    A        0      0        2 
  31 chr31_22593936     AAsi    T    C        0      0        2 
  31 chr31_22593936     AKia    T    C        0      0        2 
  31 chr31_22593936     AOna    T    C        0      0        2 
  31 chr31_22593936     ASom    T    C        0      0        2 
  31 chr31_22593936     HCab    T    C        0      0        2 
  31 chr31_22593936     HPrz    T    C        0      0        2 
  31 chr31_22593936     ZBoe    T    C      0.5      1        2 
  31 chr31_22593936     ZGre    T    C        0      0        2 
  31 chr31_22593936     ZHar    T    C        0      0        2 
  31 chr31_22593936   Sample    T    C        0      0        2 
  31 chr31_22599766     AAsi    C    T        0      0        2 
  31 chr31_22599766     AKia    C    T        0      0        2 
  31 chr31_22599766     AOna    C    T        0      0        2 
  31 chr31_22599766     ASom    C    T        0      0        2 
  31 chr31_22599766     HCab    C    T        0      0        2 
  31 chr31_22599766     HPrz    C    T        0      0        2 
  31 chr31_22599766     ZBoe    C    T        0      0        2 
  31 chr31_22599766     ZGre    C    T        1      2        2 
  31 chr31_22599766     ZHar    C    T        0      0        2 
  31 chr31_22599766   Sample    C    T        0      0        2 
  31 chr31_22600897     AAsi    C    G        0      0        2 
  31 chr31_22600897     AKia    C    G        0      0        2 
  31 chr31_22600897     AOna    C    G        0      0        2 
  31 chr31_22600897     ASom    C    G        0      0        2 
  31 chr31_22600897     HCab    C    G        1      2        2 
  31 chr31_22600897     HPrz    C    G        1      2        2 
  31 chr31_22600897     ZBoe    C    G        0      0        2 
  31 chr31_22600897     ZGre    C    G        0      0        2 
  31 chr31_22600897     ZHar    C    G        0      0        2 
  31 chr31_22600897   Sample    C    G        0      0        2 
  31 chr31_22609022     AAsi    C    T        0      0        2 
  31 chr31_22609022     AKia    C    T        0      0        2 
  31 chr31_22609022     AOna    C    T        0      0        2 
  31 chr31_22609022     ASom    C    T        0      0        2 
  31 chr31_22609022     HCab    C    T        1      2        2 
  31 chr31_22609022     HPrz    C    T        1      2        2 
  31 chr31_22609022     ZBoe    C    T        0      0        2 
  31 chr31_22609022     ZGre    C    T        0      0        2 
  31 chr31_22609022     ZHar    C    T        0      0        2 
  31 chr31_22609022   Sample    C    T        0      0        2 
  31 chr31_22614596     AAsi    T    C        0      0        2 
  31 chr31_22614596     AKia    T    C        0      0        2 
  31 chr31_22614596     AOna    T    C        0      0        2 
  31 chr31_22614596     ASom    T    C        0      0        2 
  31 chr31_22614596     HCab    T    C        1      2        2 
  31 chr31_22614596     HPrz    T    C        1      2        2 
  31 chr31_22614596     ZBoe    T    C        0      0        2 
  31 chr31_22614596     ZGre    T    C        0      0        2 
  31 chr31_22614596     ZHar    T    C        0      0        2 
  31 chr31_22614596   Sample    T    C        1      2        2 
  31 chr31_22616957     AAsi    A    G        0      0        2 
  31 chr31_22616957     AKia    A    G        0      0        2 
  31 chr31_22616957     AOna    A    G        0      0        2 
  31 chr31_22616957     ASom    A    G        0      0        2 
  31 chr31_22616957     HCab    A    G        0      0        2 
  31 chr31_22616957     HPrz    A    G        0      0        2 
  31 chr31_22616957     ZBoe    A    G        1      2        2 
  31 chr31_22616957     ZGre    A    G        1      2        2 
  31 chr31_22616957     ZHar    A    G        1      2        2 
  31 chr31_22616957   Sample    A    G        0      0        2 
  31 chr31_22618525     AAsi    A    G        0      0        2 
  31 chr31_22618525     AKia    A    G      0.5      1        2 
  31 chr31_22618525     AOna    A    G      0.5      1        2 
  31 chr31_22618525     ASom    A    G        0      0        2 
  31 chr31_22618525     HCab    A    G        0      0        2 
  31 chr31_22618525     HPrz    A    G        0      0        2 
  31 chr31_22618525     ZBoe    A    G        0      0        2 
  31 chr31_22618525     ZGre    A    G        0      0        2 
  31 chr31_22618525     ZHar    A    G        0      0        2 
  31 chr31_22618525   Sample    A    G        0      0        2 
  31 chr31_22620277     AAsi    C    T        0      0        2 
  31 chr31_22620277     AKia    C    T        0      0        2 
  31 chr31_22620277     AOna    C    T        0      0        2 
  31 chr31_22620277     ASom    C    T        0      0        2 
  31 chr31_22620277     HCab    C    T        0      0        2 
  31 chr31_22620277     HPrz    C    T        0      0        2 
  31 chr31_22620277     ZBoe    C    T        0      0        2 
  31 chr31_22620277     ZGre    C    T        0      0        2 
  31 chr31_22620277     ZHar    C    T      0.5      1        2 
  31 chr31_22620277   Sample    C    T        0      0        2 
  31 chr31_22621672     AAsi    A    G        1      2        2 
  31 chr31_22621672     AKia    A    G        0      0        2 
  31 chr31_22621672     AOna    A    G        0      0        2 
  31 chr31_22621672     ASom    A    G        1      2        2 
  31 chr31_22621672     HCab    A    G        0      0        2 
  31 chr31_22621672     HPrz    A    G        0      0        2 
  31 chr31_22621672     ZBoe    A    G        0      0        2 
  31 chr31_22621672     ZGre    A    G        0      0        2 
  31 chr31_22621672     ZHar    A    G        0      0        2 
  31 chr31_22621672   Sample    A    G        1      2        2 
  31 chr31_22623212     AAsi    G    A        0      0        2 
  31 chr31_22623212     AKia    G    A        0      0        2 
  31 chr31_22623212     AOna    G    A        0      0        2 
  31 chr31_22623212     ASom    G    A        0      0        2 
  31 chr31_22623212     HCab    G    A        1      2        2 
  31 chr31_22623212     HPrz    G    A        1      2        2 
  31 chr31_22623212     ZBoe    G    A        0      0        2 
  31 chr31_22623212     ZGre    G    A        0      0        2 
  31 chr31_22623212     ZHar    G    A        0      0        2 
  31 chr31_22623212   Sample    G    A        0      0        2 
  31 chr31_22628051     AAsi    A    G        0      0        2 
  31 chr31_22628051     AKia    A    G        0      0        2 
  31 chr31_22628051     AOna    A    G        0      0        2 
  31 chr31_22628051     ASom    A    G        0      0        2 
  31 chr31_22628051     HCab    A    G        0      0        2 
  31 chr31_22628051     HPrz    A    G        0      0        2 
  31 chr31_22628051     ZBoe    A    G        0      0        2 
  31 chr31_22628051     ZGre    A    G      0.5      1        2 
  31 chr31_22628051     ZHar    A    G        0      0        2 
  31 chr31_22628051   Sample    A    G        0      0        2 
  31 chr31_22628197     AAsi    A    G        0      0        2 
  31 chr31_22628197     AKia    A    G        0      0        2 
  31 chr31_22628197     AOna    A    G        0      0        2 
  31 chr31_22628197     ASom    A    G        0      0        2 
  31 chr31_22628197     HCab    A    G        0      0        2 
  31 chr31_22628197     HPrz    A    G        0      0        2 
  31 chr31_22628197     ZBoe    A    G      0.5      1        2 
  31 chr31_22628197     ZGre    A    G        1      2        2 
  31 chr31_22628197     ZHar    A    G        0      0        2 
  31 chr31_22628197   Sample    A    G        0      0        2 
  31 chr31_22650850     AAsi    A    G        0      0        2 
  31 chr31_22650850     AKia    A    G        0      0        2 
  31 chr31_22650850     AOna    A    G        0      0        2 
  31 chr31_22650850     ASom    A    G        0      0        2 
  31 chr31_22650850     HCab    A    G      0.5      1        2 
  31 chr31_22650850     HPrz    A    G        0      0        2 
  31 chr31_22650850     ZBoe    A    G        0      0        2 
  31 chr31_22650850     ZGre    A    G        0      0        2 
  31 chr31_22650850     ZHar    A    G        0      0        2 
  31 chr31_22650850   Sample    A    G        0      0        2 
  31 chr31_22652275     AAsi    G    T        0      0        2 
  31 chr31_22652275     AKia    G    T        1      2        2 
  31 chr31_22652275     AOna    G    T        0      0        2 
  31 chr31_22652275     ASom    G    T        0      0        2 
  31 chr31_22652275     HCab    G    T        0      0        2 
  31 chr31_22652275     HPrz    G    T        0      0        2 
  31 chr31_22652275     ZBoe    G    T        0      0        2 
  31 chr31_22652275     ZGre    G    T        0      0        2 
  31 chr31_22652275     ZHar    G    T        0      0        2 
  31 chr31_22652275   Sample    G    T        0      0        2 
  31 chr31_22654538     AAsi    G    A        0      0        2 
  31 chr31_22654538     AKia    G    A        0      0        2 
  31 chr31_22654538     AOna    G    A      0.5      1        2 
  31 chr31_22654538     ASom    G    A        0      0        2 
  31 chr31_22654538     HCab    G    A        0      0        2 
  31 chr31_22654538     HPrz    G    A        0      0        2 
  31 chr31_22654538     ZBoe    G    A        0      0        2 
  31 chr31_22654538     ZGre    G    A        0      0        2 
  31 chr31_22654538     ZHar    G    A        0      0        2 
  31 chr31_22654538   Sample    G    A        0      0        2 
  31 chr31_22662720     AAsi    T    C        0      0        2 
  31 chr31_22662720     AKia    T    C        0      0        2 
  31 chr31_22662720     AOna    T    C        0      0        2 
  31 chr31_22662720     ASom    T    C        0      0        2 
  31 chr31_22662720     HCab    T    C        1      2        2 
  31 chr31_22662720     HPrz    T    C        1      2        2 
  31 chr31_22662720     ZBoe    T    C        0      0        2 
  31 chr31_22662720     ZGre    T    C        0      0        2 
  31 chr31_22662720     ZHar    T    C        0      0        2 
  31 chr31_22662720   Sample    T    C        0      0        2 
  31 chr31_22669361     AAsi    G    A        0      0        2 
  31 chr31_22669361     AKia    G    A        0      0        2 
  31 chr31_22669361     AOna    G    A        0      0        2 
  31 chr31_22669361     ASom    G    A        0      0        2 
  31 chr31_22669361     HCab    G    A      0.5      1        2 
  31 chr31_22669361     HPrz    G    A      0.5      1        2 
  31 chr31_22669361     ZBoe    G    A        0      0        2 
  31 chr31_22669361     ZGre    G    A        0      0        2 
  31 chr31_22669361     ZHar    G    A        0      0        2 
  31 chr31_22669361   Sample    G    A        0      0        2 
  31 chr31_22671030     AAsi    C    T        0      0        2 
  31 chr31_22671030     AKia    C    T        0      0        2 
  31 chr31_22671030     AOna    C    T        0      0        2 
  31 chr31_22671030     ASom    C    T        0      0        2 
  31 chr31_22671030     HCab    C    T      0.5      1        2 
  31 chr31_22671030     HPrz    C    T      0.5      1        2 
  31 chr31_22671030     ZBoe    C    T        0      0        2 
  31 chr31_22671030     ZGre    C    T        0      0        2 
  31 chr31_22671030     ZHar    C    T        0      0        2 
  31 chr31_22671030   Sample    C    T        0      0        2 
  31 chr31_22671885     AAsi    A    G        0      0        2 
  31 chr31_22671885     AKia    A    G        0      0        2 
  31 chr31_22671885     AOna    A    G        0      0        2 
  31 chr31_22671885     ASom    A    G        1      2        2 
  31 chr31_22671885     HCab    A    G        0      0        2 
  31 chr31_22671885     HPrz    A    G        0      0        2 
  31 chr31_22671885     ZBoe    A    G        0      0        2 
  31 chr31_22671885     ZGre    A    G        0      0        2 
  31 chr31_22671885     ZHar    A    G        0      0        2 
  31 chr31_22671885   Sample    A    G        0      0        2 
  31 chr31_22672609     AAsi    A    G        0      0        2 
  31 chr31_22672609     AKia    A    G        1      2        2 
  31 chr31_22672609     AOna    A    G      0.5      1        2 
  31 chr31_22672609     ASom    A    G        0      0        2 
  31 chr31_22672609     HCab    A    G        0      0        2 
  31 chr31_22672609     HPrz    A    G        0      0        2 
  31 chr31_22672609     ZBoe    A    G        1      2        2 
  31 chr31_22672609     ZGre    A    G        1      2        2 
  31 chr31_22672609     ZHar    A    G        1      2        2 
  31 chr31_22672609   Sample    A    G        0      0        2 
  31 chr31_22675442     AAsi    A    G        0      0        2 
  31 chr31_22675442     AKia    A    G        0      0        2 
  31 chr31_22675442     AOna    A    G        0      0        2 
  31 chr31_22675442     ASom    A    G        0      0        2 
  31 chr31_22675442     HCab    A    G        1      2        2 
  31 chr31_22675442     HPrz    A    G        1      2        2 
  31 chr31_22675442     ZBoe    A    G        0      0        2 
  31 chr31_22675442     ZGre    A    G        0      0        2 
  31 chr31_22675442     ZHar    A    G        1      2        2 
  31 chr31_22675442   Sample    A    G        0      0        2 
  31 chr31_22682402     AAsi    T    C        0      0        2 
  31 chr31_22682402     AKia    T    C        0      0        2 
  31 chr31_22682402     AOna    T    C        0      0        2 
  31 chr31_22682402     ASom    T    C        0      0        2 
  31 chr31_22682402     HCab    T    C        1      2        2 
  31 chr31_22682402     HPrz    T    C        1      2        2 
  31 chr31_22682402     ZBoe    T    C        0      0        2 
  31 chr31_22682402     ZGre    T    C        0      0        2 
  31 chr31_22682402     ZHar    T    C        0      0        2 
  31 chr31_22682402   Sample    T    C        0      0        2 
  31 chr31_22688031     AAsi    C    T        0      0        2 
  31 chr31_22688031     AKia    C    T        0      0        2 
  31 chr31_22688031     AOna    C    T        0      0        2 
  31 chr31_22688031     ASom    C    T        0      0        2 
  31 chr31_22688031     HCab    C    T        1      2        2 
  31 chr31_22688031     HPrz    C    T        1      2        2 
  31 chr31_22688031     ZBoe    C    T        0      0        2 
  31 chr31_22688031     ZGre    C    T        0      0        2 
  31 chr31_22688031     ZHar    C    T        0      0        2 
  31 chr31_22688031   Sample    C    T        0      0        2 
  31 chr31_22699179     AAsi    C    A        0      0        2 
  31 chr31_22699179     AKia    C    A      0.5      1        2 
  31 chr31_22699179     AOna    C    A        1      2        2 
  31 chr31_22699179     ASom    C    A        0      0        2 
  31 chr31_22699179     HCab    C    A        0      0        2 
  31 chr31_22699179     HPrz    C    A        0      0        2 
  31 chr31_22699179     ZBoe    C    A        0      0        2 
  31 chr31_22699179     ZGre    C    A        0      0        2 
  31 chr31_22699179     ZHar    C    A        0      0        2 
  31 chr31_22699179   Sample    C    A        0      0        2 
  31 chr31_22704530     AAsi    T    C        0      0        2 
  31 chr31_22704530     AKia    T    C        0      0        2 
  31 chr31_22704530     AOna    T    C      0.5      1        2 
  31 chr31_22704530     ASom    T    C        0      0        2 
  31 chr31_22704530     HCab    T    C        0      0        2 
  31 chr31_22704530     HPrz    T    C        0      0        2 
  31 chr31_22704530     ZBoe    T    C        0      0        2 
  31 chr31_22704530     ZGre    T    C        0      0        2 
  31 chr31_22704530     ZHar    T    C        0      0        2 
  31 chr31_22704530   Sample    T    C        0      0        2 
  31 chr31_22712936     AAsi    A    G        0      0        2 
  31 chr31_22712936     AKia    A    G        0      0        2 
  31 chr31_22712936     AOna    A    G        0      0        2 
  31 chr31_22712936     ASom    A    G        0      0        2 
  31 chr31_22712936     HCab    A    G        1      2        2 
  31 chr31_22712936     HPrz    A    G        1      2        2 
  31 chr31_22712936     ZBoe    A    G        0      0        2 
  31 chr31_22712936     ZGre    A    G        0      0        2 
  31 chr31_22712936     ZHar    A    G        0      0        2 
  31 chr31_22712936   Sample    A    G        0      0        2 
  31 chr31_22740903     AAsi    C    T        0      0        2 
  31 chr31_22740903     AKia    C    T        0      0        2 
  31 chr31_22740903     AOna    C    T        0      0        2 
  31 chr31_22740903     ASom    C    T        0      0        2 
  31 chr31_22740903     HCab    C    T        0      0        2 
  31 chr31_22740903     HPrz    C    T        0      0        2 
  31 chr31_22740903     ZBoe    C    T        1      2        2 
  31 chr31_22740903     ZGre    C    T        0      0        2 
  31 chr31_22740903     ZHar    C    T        0      0        2 
  31 chr31_22740903   Sample    C    T        0      0        2 
  31 chr31_22749605     AAsi    A    G        0      0        2 
  31 chr31_22749605     AKia    A    G        1      2        2 
  31 chr31_22749605     AOna    A    G      0.5      1        2 
  31 chr31_22749605     ASom    A    G        0      0        2 
  31 chr31_22749605     HCab    A    G        0      0        2 
  31 chr31_22749605     HPrz    A    G        0      0        2 
  31 chr31_22749605     ZBoe    A    G        0      0        2 
  31 chr31_22749605     ZGre    A    G        0      0        2 
  31 chr31_22749605     ZHar    A    G        0      0        2 
  31 chr31_22749605   Sample    A    G        0      0        2 
  31 chr31_22760465     AAsi    T    C        0      0        2 
  31 chr31_22760465     AKia    T    C        0      0        2 
  31 chr31_22760465     AOna    T    C        0      0        2 
  31 chr31_22760465     ASom    T    C        0      0        2 
  31 chr31_22760465     HCab    T    C        0      0        2 
  31 chr31_22760465     HPrz    T    C        0      0        2 
  31 chr31_22760465     ZBoe    T    C        0      0        2 
  31 chr31_22760465     ZGre    T    C      0.5      1        2 
  31 chr31_22760465     ZHar    T    C        0      0        2 
  31 chr31_22760465   Sample    T    C        0      0        2 
  31 chr31_22763891     AAsi    A    G        0      0        2 
  31 chr31_22763891     AKia    A    G        0      0        2 
  31 chr31_22763891     AOna    A    G        0      0        2 
  31 chr31_22763891     ASom    A    G        0      0        2 
  31 chr31_22763891     HCab    A    G        1      2        2 
  31 chr31_22763891     HPrz    A    G        1      2        2 
  31 chr31_22763891     ZBoe    A    G        0      0        2 
  31 chr31_22763891     ZGre    A    G        0      0        2 
  31 chr31_22763891     ZHar    A    G        0      0        2 
  31 chr31_22763891   Sample    A    G        0      0        2 
  31 chr31_22774502     AAsi    A    G        0      0        2 
  31 chr31_22774502     AKia    A    G        1      2        2 
  31 chr31_22774502     AOna    A    G        0      0        2 
  31 chr31_22774502     ASom    A    G        0      0        2 
  31 chr31_22774502     HCab    A    G        0      0        2 
  31 chr31_22774502     HPrz    A    G        0      0        2 
  31 chr31_22774502     ZBoe    A    G        0      0        2 
  31 chr31_22774502     ZGre    A    G        0      0        2 
  31 chr31_22774502     ZHar    A    G        0      0        2 
  31 chr31_22774502   Sample    A    G        0      0        2 
  31 chr31_22777816     AAsi    T    C        0      0        2 
  31 chr31_22777816     AKia    T    C        0      0        2 
  31 chr31_22777816     AOna    T    C        0      0        2 
  31 chr31_22777816     ASom    T    C        0      0        2 
  31 chr31_22777816     HCab    T    C        0      0        2 
  31 chr31_22777816     HPrz    T    C        0      0        2 
  31 chr31_22777816     ZBoe    T    C      0.5      1        2 
  31 chr31_22777816     ZGre    T    C        0      0        2 
  31 chr31_22777816     ZHar    T    C        0      0        2 
  31 chr31_22777816   Sample    T    C        0      0        2 
  31 chr31_22777843     AAsi    A    G        1      2        2 
  31 chr31_22777843     AKia    A    G        1      2        2 
  31 chr31_22777843     AOna    A    G        1      2        2 
  31 chr31_22777843     ASom    A    G        1      2        2 
  31 chr31_22777843     HCab    A    G        0      0        2 
  31 chr31_22777843     HPrz    A    G        0      0        2 
  31 chr31_22777843     ZBoe    A    G        0      0        2 
  31 chr31_22777843     ZGre    A    G        0      0        2 
  31 chr31_22777843     ZHar    A    G        0      0        2 
  31 chr31_22777843   Sample    A    G        1      2        2 
  31 chr31_22780529     AAsi    T    A        0      0        2 
  31 chr31_22780529     AKia    T    A        0      0        2 
  31 chr31_22780529     AOna    T    A      0.5      1        2 
  31 chr31_22780529     ASom    T    A        0      0        2 
  31 chr31_22780529     HCab    T    A        0      0        2 
  31 chr31_22780529     HPrz    T    A        0      0        2 
  31 chr31_22780529     ZBoe    T    A        0      0        2 
  31 chr31_22780529     ZGre    T    A        0      0        2 
  31 chr31_22780529     ZHar    T    A        0      0        2 
  31 chr31_22780529   Sample    T    A        0      0        2 
  31 chr31_22784702     AAsi    T    G        0      0        2 
  31 chr31_22784702     AKia    T    G        0      0        2 
  31 chr31_22784702     AOna    T    G        0      0        2 
  31 chr31_22784702     ASom    T    G        0      0        2 
  31 chr31_22784702     HCab    T    G        1      2        2 
  31 chr31_22784702     HPrz    T    G        1      2        2 
  31 chr31_22784702     ZBoe    T    G        0      0        2 
  31 chr31_22784702     ZGre    T    G        0      0        2 
  31 chr31_22784702     ZHar    T    G        0      0        2 
  31 chr31_22784702   Sample    T    G        0      0        2 
  31 chr31_22785879     AAsi    C    G        0      0        2 
  31 chr31_22785879     AKia    C    G        0      0        2 
  31 chr31_22785879     AOna    C    G      0.5      1        2 
  31 chr31_22785879     ASom    C    G        0      0        2 
  31 chr31_22785879     HCab    C    G        0      0        2 
  31 chr31_22785879     HPrz    C    G        0      0        2 
  31 chr31_22785879     ZBoe    C    G        0      0        2 
  31 chr31_22785879     ZGre    C    G        0      0        2 
  31 chr31_22785879     ZHar    C    G        0      0        2 
  31 chr31_22785879   Sample    C    G        0      0        2 
  31 chr31_22786509     AAsi    G    C        0      0        2 
  31 chr31_22786509     AKia    G    C        0      0        2 
  31 chr31_22786509     AOna    G    C        0      0        2 
  31 chr31_22786509     ASom    G    C        0      0        2 
  31 chr31_22786509     HCab    G    C      0.5      1        2 
  31 chr31_22786509     HPrz    G    C        0      0        2 
  31 chr31_22786509     ZBoe    G    C        0      0        2 
  31 chr31_22786509     ZGre    G    C        0      0        2 
  31 chr31_22786509     ZHar    G    C        0      0        2 
  31 chr31_22786509   Sample    G    C        0      0        2 
  31 chr31_22787735     AAsi    T    A        0      0        2 
  31 chr31_22787735     AKia    T    A        0      0        2 
  31 chr31_22787735     AOna    T    A        0      0        2 
  31 chr31_22787735     ASom    T    A        0      0        2 
  31 chr31_22787735     HCab    T    A        0      0        2 
  31 chr31_22787735     HPrz    T    A        0      0        2 
  31 chr31_22787735     ZBoe    T    A        0      0        2 
  31 chr31_22787735     ZGre    T    A        0      0        2 
  31 chr31_22787735     ZHar    T    A        1      2        2 
  31 chr31_22787735   Sample    T    A        0      0        2 
  31 chr31_22789581     AAsi    C    T        0      0        2 
  31 chr31_22789581     AKia    C    T        1      2        2 
  31 chr31_22789581     AOna    C    T        0      0        2 
  31 chr31_22789581     ASom    C    T        0      0        2 
  31 chr31_22789581     HCab    C    T        0      0        2 
  31 chr31_22789581     HPrz    C    T        0      0        2 
  31 chr31_22789581     ZBoe    C    T        0      0        2 
  31 chr31_22789581     ZGre    C    T        0      0        2 
  31 chr31_22789581     ZHar    C    T        0      0        2 
  31 chr31_22789581   Sample    C    T        0      0        2 
  31 chr31_22796173     AAsi    T    C        0      0        2 
  31 chr31_22796173     AKia    T    C        0      0        2 
  31 chr31_22796173     AOna    T    C        0      0        2 
  31 chr31_22796173     ASom    T    C        0      0        2 
  31 chr31_22796173     HCab    T    C        0      0        2 
  31 chr31_22796173     HPrz    T    C        0      0        2 
  31 chr31_22796173     ZBoe    T    C        0      0        2 
  31 chr31_22796173     ZGre    T    C        0      0        2 
  31 chr31_22796173     ZHar    T    C        1      2        2 
  31 chr31_22796173   Sample    T    C        0      0        2 
  31 chr31_22804274     AAsi    A    G        0      0        2 
  31 chr31_22804274     AKia    A    G        0      0        2 
  31 chr31_22804274     AOna    A    G        0      0        2 
  31 chr31_22804274     ASom    A    G        0      0        2 
  31 chr31_22804274     HCab    A    G        0      0        2 
  31 chr31_22804274     HPrz    A    G        0      0        2 
  31 chr31_22804274     ZBoe    A    G        0      0        2 
  31 chr31_22804274     ZGre    A    G        1      2        2 
  31 chr31_22804274     ZHar    A    G        0      0        2 
  31 chr31_22804274   Sample    A    G        0      0        2 
  31 chr31_22806459     AAsi    C    T        1      2        2 
  31 chr31_22806459     AKia    C    T        0      0        2 
  31 chr31_22806459     AOna    C    T        0      0        2 
  31 chr31_22806459     ASom    C    T        1      2        2 
  31 chr31_22806459     HCab    C    T        0      0        2 
  31 chr31_22806459     HPrz    C    T        0      0        2 
  31 chr31_22806459     ZBoe    C    T        0      0        2 
  31 chr31_22806459     ZGre    C    T        0      0        2 
  31 chr31_22806459     ZHar    C    T        0      0        2 
  31 chr31_22806459   Sample    C    T        1      2        2 
  31 chr31_22821448     AAsi    T    G        0      0        2 
  31 chr31_22821448     AKia    T    G        0      0        2 
  31 chr31_22821448     AOna    T    G        1      2        2 
  31 chr31_22821448     ASom    T    G        0      0        2 
  31 chr31_22821448     HCab    T    G        0      0        2 
  31 chr31_22821448     HPrz    T    G        0      0        2 
  31 chr31_22821448     ZBoe    T    G        0      0        2 
  31 chr31_22821448     ZGre    T    G        0      0        2 
  31 chr31_22821448     ZHar    T    G        0      0        2 
  31 chr31_22821448   Sample    T    G        0      0        2 
  31 chr31_22827941     AAsi    A    G        0      0        2 
  31 chr31_22827941     AKia    A    G        0      0        2 
  31 chr31_22827941     AOna    A    G        0      0        2 
  31 chr31_22827941     ASom    A    G        0      0        2 
  31 chr31_22827941     HCab    A    G        1      2        2 
  31 chr31_22827941     HPrz    A    G        1      2        2 
  31 chr31_22827941     ZBoe    A    G        0      0        2 
  31 chr31_22827941     ZGre    A    G        0      0        2 
  31 chr31_22827941     ZHar    A    G        0      0        2 
  31 chr31_22827941   Sample    A    G        0      0        2 
  31 chr31_22842938     AAsi    T    C        0      0        2 
  31 chr31_22842938     AKia    T    C        0      0        2 
  31 chr31_22842938     AOna    T    C        0      0        2 
  31 chr31_22842938     ASom    T    C        0      0        2 
  31 chr31_22842938     HCab    T    C        0      0        2 
  31 chr31_22842938     HPrz    T    C        0      0        2 
  31 chr31_22842938     ZBoe    T    C        0      0        2 
  31 chr31_22842938     ZGre    T    C      0.5      1        2 
  31 chr31_22842938     ZHar    T    C        0      0        2 
  31 chr31_22842938   Sample    T    C        0      0        2 
  31 chr31_22844070     AAsi    T    C        0      0        2 
  31 chr31_22844070     AKia    T    C        0      0        2 
  31 chr31_22844070     AOna    T    C        0      0        2 
  31 chr31_22844070     ASom    T    C        0      0        2 
  31 chr31_22844070     HCab    T    C        0      0        2 
  31 chr31_22844070     HPrz    T    C        0      0        2 
  31 chr31_22844070     ZBoe    T    C        0      0        2 
  31 chr31_22844070     ZGre    T    C        0      0        2 
  31 chr31_22844070     ZHar    T    C        1      2        2 
  31 chr31_22844070   Sample    T    C        0      0        2 
  31 chr31_22845028     AAsi    G    T        0      0        2 
  31 chr31_22845028     AKia    G    T        0      0        2 
  31 chr31_22845028     AOna    G    T        0      0        2 
  31 chr31_22845028     ASom    G    T        0      0        2 
  31 chr31_22845028     HCab    G    T      0.5      1        2 
  31 chr31_22845028     HPrz    G    T      0.5      1        2 
  31 chr31_22845028     ZBoe    G    T        0      0        2 
  31 chr31_22845028     ZGre    G    T        0      0        2 
  31 chr31_22845028     ZHar    G    T        0      0        2 
  31 chr31_22845028   Sample    G    T        0      0        2 
  31 chr31_22848282     AAsi    A    G        0      0        2 
  31 chr31_22848282     AKia    A    G      0.5      1        2 
  31 chr31_22848282     AOna    A    G      0.5      1        2 
  31 chr31_22848282     ASom    A    G        0      0        2 
  31 chr31_22848282     HCab    A    G        0      0        2 
  31 chr31_22848282     HPrz    A    G        0      0        2 
  31 chr31_22848282     ZBoe    A    G        0      0        2 
  31 chr31_22848282     ZGre    A    G        0      0        2 
  31 chr31_22848282     ZHar    A    G        0      0        2 
  31 chr31_22848282   Sample    A    G        0      0        2 
  31 chr31_22853474     AAsi    A    G        0      0        2 
  31 chr31_22853474     AKia    A    G        0      0        2 
  31 chr31_22853474     AOna    A    G      0.5      1        2 
  31 chr31_22853474     ASom    A    G        0      0        2 
  31 chr31_22853474     HCab    A    G        0      0        2 
  31 chr31_22853474     HPrz    A    G        0      0        2 
  31 chr31_22853474     ZBoe    A    G        0      0        2 
  31 chr31_22853474     ZGre    A    G        0      0        2 
  31 chr31_22853474     ZHar    A    G        0      0        2 
  31 chr31_22853474   Sample    A    G        0      0        2 
  31 chr31_22860950     AAsi    T    C        0      0        2 
  31 chr31_22860950     AKia    T    C      0.5      1        2 
  31 chr31_22860950     AOna    T    C        0      0        2 
  31 chr31_22860950     ASom    T    C        0      0        2 
  31 chr31_22860950     HCab    T    C        0      0        2 
  31 chr31_22860950     HPrz    T    C        0      0        2 
  31 chr31_22860950     ZBoe    T    C        0      0        2 
  31 chr31_22860950     ZGre    T    C        0      0        2 
  31 chr31_22860950     ZHar    T    C        0      0        2 
  31 chr31_22860950   Sample    T    C        0      0        2 
  31 chr31_22866941     AAsi    A    C        0      0        2 
  31 chr31_22866941     AKia    A    C        0      0        2 
  31 chr31_22866941     AOna    A    C        0      0        2 
  31 chr31_22866941     ASom    A    C        0      0        2 
  31 chr31_22866941     HCab    A    C        1      2        2 
  31 chr31_22866941     HPrz    A    C        1      2        2 
  31 chr31_22866941     ZBoe    A    C        0      0        2 
  31 chr31_22866941     ZGre    A    C        0      0        2 
  31 chr31_22866941     ZHar    A    C        0      0        2 
  31 chr31_22866941   Sample    A    C        0      0        2 
  31 chr31_22868030     AAsi    G    A        0      0        2 
  31 chr31_22868030     AKia    G    A        0      0        2 
  31 chr31_22868030     AOna    G    A        0      0        2 
  31 chr31_22868030     ASom    G    A        0      0        2 
  31 chr31_22868030     HCab    G    A        1      2        2 
  31 chr31_22868030     HPrz    G    A        1      2        2 
  31 chr31_22868030     ZBoe    G    A        0      0        2 
  31 chr31_22868030     ZGre    G    A        0      0        2 
  31 chr31_22868030     ZHar    G    A        0      0        2 
  31 chr31_22868030   Sample    G    A        0      0        2 
  31 chr31_22868366     AAsi    C    T        0      0        2 
  31 chr31_22868366     AKia    C    T        0      0        2 
  31 chr31_22868366     AOna    C    T        0      0        2 
  31 chr31_22868366     ASom    C    T        0      0        2 
  31 chr31_22868366     HCab    C    T        0      0        2 
  31 chr31_22868366     HPrz    C    T        0      0        2 
  31 chr31_22868366     ZBoe    C    T        0      0        2 
  31 chr31_22868366     ZGre    C    T        1      2        2 
  31 chr31_22868366     ZHar    C    T        0      0        2 
  31 chr31_22868366   Sample    C    T        0      0        2 
  31 chr31_22868414     AAsi    A    G        0      0        2 
  31 chr31_22868414     AKia    A    G        0      0        2 
  31 chr31_22868414     AOna    A    G        0      0        2 
  31 chr31_22868414     ASom    A    G        0      0        2 
  31 chr31_22868414     HCab    A    G        0      0        2 
  31 chr31_22868414     HPrz    A    G        0      0        2 
  31 chr31_22868414     ZBoe    A    G        0      0        2 
  31 chr31_22868414     ZGre    A    G        1      2        2 
  31 chr31_22868414     ZHar    A    G        0      0        2 
  31 chr31_22868414   Sample    A    G        0      0        2 
  31 chr31_22871260     AAsi    G    C        0      0        2 
  31 chr31_22871260     AKia    G    C        0      0        2 
  31 chr31_22871260     AOna    G    C        0      0        2 
  31 chr31_22871260     ASom    G    C        0      0        2 
  31 chr31_22871260     HCab    G    C        0      0        2 
  31 chr31_22871260     HPrz    G    C        0      0        2 
  31 chr31_22871260     ZBoe    G    C        0      0        2 
  31 chr31_22871260     ZGre    G    C        0      0        2 
  31 chr31_22871260     ZHar    G    C        1      2        2 
  31 chr31_22871260   Sample    G    C        0      0        2 
  31 chr31_22878310     AAsi    A    G        0      0        2 
  31 chr31_22878310     AKia    A    G        0      0        2 
  31 chr31_22878310     AOna    A    G        0      0        2 
  31 chr31_22878310     ASom    A    G        0      0        2 
  31 chr31_22878310     HCab    A    G      0.5      1        2 
  31 chr31_22878310     HPrz    A    G        0      0        2 
  31 chr31_22878310     ZBoe    A    G        0      0        2 
  31 chr31_22878310     ZGre    A    G        0      0        2 
  31 chr31_22878310     ZHar    A    G        0      0        2 
  31 chr31_22878310   Sample    A    G        0      0        2 
  31 chr31_22881237     AAsi    C    T        0      0        2 
  31 chr31_22881237     AKia    C    T        0      0        2 
  31 chr31_22881237     AOna    C    T        0      0        2 
  31 chr31_22881237     ASom    C    T        0      0        2 
  31 chr31_22881237     HCab    C    T        0      0        2 
  31 chr31_22881237     HPrz    C    T        0      0        2 
  31 chr31_22881237     ZBoe    C    T      0.5      1        2 
  31 chr31_22881237     ZGre    C    T        1      2        2 
  31 chr31_22881237     ZHar    C    T        0      0        2 
  31 chr31_22881237   Sample    C    T        0      0        2 
  31 chr31_22884098     AAsi    A    C        0      0        2 
  31 chr31_22884098     AKia    A    C        1      2        2 
  31 chr31_22884098     AOna    A    C        0      0        2 
  31 chr31_22884098     ASom    A    C        0      0        2 
  31 chr31_22884098     HCab    A    C        0      0        2 
  31 chr31_22884098     HPrz    A    C        0      0        2 
  31 chr31_22884098     ZBoe    A    C        0      0        2 
  31 chr31_22884098     ZGre    A    C        0      0        2 
  31 chr31_22884098     ZHar    A    C        0      0        2 
  31 chr31_22884098   Sample    A    C        0      0        2 
  31 chr31_22884548     AAsi    A    G        0      0        2 
  31 chr31_22884548     AKia    A    G        0      0        2 
  31 chr31_22884548     AOna    A    G        0      0        2 
  31 chr31_22884548     ASom    A    G        0      0        2 
  31 chr31_22884548     HCab    A    G        0      0        2 
  31 chr31_22884548     HPrz    A    G        0      0        2 
  31 chr31_22884548     ZBoe    A    G        0      0        2 
  31 chr31_22884548     ZGre    A    G        0      0        2 
  31 chr31_22884548     ZHar    A    G      0.5      1        2 
  31 chr31_22884548   Sample    A    G        0      0        2 
  31 chr31_22886194     AAsi    T    C        0      0        2 
  31 chr31_22886194     AKia    T    C      0.5      1        2 
  31 chr31_22886194     AOna    T    C        0      0        2 
  31 chr31_22886194     ASom    T    C        0      0        2 
  31 chr31_22886194     HCab    T    C        0      0        2 
  31 chr31_22886194     HPrz    T    C        0      0        2 
  31 chr31_22886194     ZBoe    T    C        0      0        2 
  31 chr31_22886194     ZGre    T    C        0      0        2 
  31 chr31_22886194     ZHar    T    C        0      0        2 
  31 chr31_22886194   Sample    T    C        0      0        2 
  31 chr31_22892714     AAsi    G    A        0      0        2 
  31 chr31_22892714     AKia    G    A        0      0        2 
  31 chr31_22892714     AOna    G    A        0      0        2 
  31 chr31_22892714     ASom    G    A        0      0        2 
  31 chr31_22892714     HCab    G    A        0      0        2 
  31 chr31_22892714     HPrz    G    A        0      0        2 
  31 chr31_22892714     ZBoe    G    A      0.5      1        2 
  31 chr31_22892714     ZGre    G    A        0      0        2 
  31 chr31_22892714     ZHar    G    A        0      0        2 
  31 chr31_22892714   Sample    G    A        0      0        2 
  31 chr31_22910757     AAsi    G    A        0      0        2 
  31 chr31_22910757     AKia    G    A        0      0        2 
  31 chr31_22910757     AOna    G    A        0      0        2 
  31 chr31_22910757     ASom    G    A        0      0        2 
  31 chr31_22910757     HCab    G    A        1      2        2 
  31 chr31_22910757     HPrz    G    A        1      2        2 
  31 chr31_22910757     ZBoe    G    A        0      0        2 
  31 chr31_22910757     ZGre    G    A        0      0        2 
  31 chr31_22910757     ZHar    G    A        0      0        2 
  31 chr31_22910757   Sample    G    A        0      0        2 
  31 chr31_22919790     AAsi    A    G        0      0        2 
  31 chr31_22919790     AKia    A    G        0      0        2 
  31 chr31_22919790     AOna    A    G        0      0        2 
  31 chr31_22919790     ASom    A    G        0      0        2 
  31 chr31_22919790     HCab    A    G        1      2        2 
  31 chr31_22919790     HPrz    A    G        1      2        2 
  31 chr31_22919790     ZBoe    A    G        0      0        2 
  31 chr31_22919790     ZGre    A    G        0      0        2 
  31 chr31_22919790     ZHar    A    G        0      0        2 
  31 chr31_22919790   Sample    A    G        0      0        2 
  31 chr31_22922192     AAsi    C    A        0      0        2 
  31 chr31_22922192     AKia    C    A        0      0        2 
  31 chr31_22922192     AOna    C    A      0.5      1        2 
  31 chr31_22922192     ASom    C    A        0      0        2 
  31 chr31_22922192     HCab    C    A        0      0        2 
  31 chr31_22922192     HPrz    C    A        0      0        2 
  31 chr31_22922192     ZBoe    C    A        0      0        2 
  31 chr31_22922192     ZGre    C    A        0      0        2 
  31 chr31_22922192     ZHar    C    A        0      0        2 
  31 chr31_22922192   Sample    C    A        0      0        2 
  31 chr31_22927631     AAsi    T    C        0      0        2 
  31 chr31_22927631     AKia    T    C        1      2        2 
  31 chr31_22927631     AOna    T    C      0.5      1        2 
  31 chr31_22927631     ASom    T    C        0      0        2 
  31 chr31_22927631     HCab    T    C        0      0        2 
  31 chr31_22927631     HPrz    T    C        0      0        2 
  31 chr31_22927631     ZBoe    T    C        0      0        2 
  31 chr31_22927631     ZGre    T    C        0      0        2 
  31 chr31_22927631     ZHar    T    C        0      0        2 
  31 chr31_22927631   Sample    T    C        0      0        2 
  31 chr31_22929396     AAsi    G    A        0      0        2 
  31 chr31_22929396     AKia    G    A        0      0        2 
  31 chr31_22929396     AOna    G    A        0      0        2 
  31 chr31_22929396     ASom    G    A        0      0        2 
  31 chr31_22929396     HCab    G    A        0      0        2 
  31 chr31_22929396     HPrz    G    A        0      0        2 
  31 chr31_22929396     ZBoe    G    A        0      0        2 
  31 chr31_22929396     ZGre    G    A        0      0        2 
  31 chr31_22929396     ZHar    G    A        1      2        2 
  31 chr31_22929396   Sample    G    A        0      0        2 
  31 chr31_22929453     AAsi    A    G        0      0        2 
  31 chr31_22929453     AKia    A    G        1      2        2 
  31 chr31_22929453     AOna    A    G      0.5      1        2 
  31 chr31_22929453     ASom    A    G        0      0        2 
  31 chr31_22929453     HCab    A    G        0      0        2 
  31 chr31_22929453     HPrz    A    G        0      0        2 
  31 chr31_22929453     ZBoe    A    G        0      0        2 
  31 chr31_22929453     ZGre    A    G        0      0        2 
  31 chr31_22929453     ZHar    A    G        0      0        2 
  31 chr31_22929453   Sample    A    G        0      0        2 
  31 chr31_22932385     AAsi    A    G        0      0        2 
  31 chr31_22932385     AKia    A    G        0      0        2 
  31 chr31_22932385     AOna    A    G        0      0        2 
  31 chr31_22932385     ASom    A    G        0      0        2 
  31 chr31_22932385     HCab    A    G        1      2        2 
  31 chr31_22932385     HPrz    A    G        1      2        2 
  31 chr31_22932385     ZBoe    A    G        0      0        2 
  31 chr31_22932385     ZGre    A    G        0      0        2 
  31 chr31_22932385     ZHar    A    G        0      0        2 
  31 chr31_22932385   Sample    A    G        0      0        2 
  31 chr31_22943919     AAsi    T    C        0      0        2 
  31 chr31_22943919     AKia    T    C        0      0        2 
  31 chr31_22943919     AOna    T    C        0      0        2 
  31 chr31_22943919     ASom    T    C        0      0        2 
  31 chr31_22943919     HCab    T    C        1      2        2 
  31 chr31_22943919     HPrz    T    C        1      2        2 
  31 chr31_22943919     ZBoe    T    C        0      0        2 
  31 chr31_22943919     ZGre    T    C        0      0        2 
  31 chr31_22943919     ZHar    T    C        0      0        2 
  31 chr31_22943919   Sample    T    C        0      0        2 
  31 chr31_22954646     AAsi    T    G      0.5      1        2 
  31 chr31_22954646     AKia    T    G        0      0        2 
  31 chr31_22954646     AOna    T    G        0      0        2 
  31 chr31_22954646     ASom    T    G        0      0        2 
  31 chr31_22954646     HCab    T    G        0      0        2 
  31 chr31_22954646     HPrz    T    G        0      0        2 
  31 chr31_22954646     ZBoe    T    G        0      0        2 
  31 chr31_22954646     ZGre    T    G        0      0        2 
  31 chr31_22954646     ZHar    T    G        0      0        2 
  31 chr31_22954646   Sample    T    G        0      0        2 
  31 chr31_22957741     AAsi    T    G        0      0        2 
  31 chr31_22957741     AKia    T    G        0      0        2 
  31 chr31_22957741     AOna    T    G        0      0        2 
  31 chr31_22957741     ASom    T    G        0      0        2 
  31 chr31_22957741     HCab    T    G        0      0        2 
  31 chr31_22957741     HPrz    T    G      0.5      1        2 
  31 chr31_22957741     ZBoe    T    G        0      0        2 
  31 chr31_22957741     ZGre    T    G        0      0        2 
  31 chr31_22957741     ZHar    T    G        0      0        2 
  31 chr31_22957741   Sample    T    G        0      0        2 
  31 chr31_22967309     AAsi    A    G        0      0        2 
  31 chr31_22967309     AKia    A    G        0      0        2 
  31 chr31_22967309     AOna    A    G        0      0        2 
  31 chr31_22967309     ASom    A    G        0      0        2 
  31 chr31_22967309     HCab    A    G        1      2        2 
  31 chr31_22967309     HPrz    A    G        1      2        2 
  31 chr31_22967309     ZBoe    A    G        0      0        2 
  31 chr31_22967309     ZGre    A    G        0      0        2 
  31 chr31_22967309     ZHar    A    G        0      0        2 
  31 chr31_22967309   Sample    A    G        0      0        2 
  31 chr31_22973323     AAsi    A    G        0      0        2 
  31 chr31_22973323     AKia    A    G        1      2        2 
  31 chr31_22973323     AOna    A    G        0      0        2 
  31 chr31_22973323     ASom    A    G        0      0        2 
  31 chr31_22973323     HCab    A    G        0      0        2 
  31 chr31_22973323     HPrz    A    G        0      0        2 
  31 chr31_22973323     ZBoe    A    G        0      0        2 
  31 chr31_22973323     ZGre    A    G        0      0        2 
  31 chr31_22973323     ZHar    A    G        0      0        2 
  31 chr31_22973323   Sample    A    G        0      0        2 
  31 chr31_22976764     AAsi    A    G        0      0        2 
  31 chr31_22976764     AKia    A    G        0      0        2 
  31 chr31_22976764     AOna    A    G        0      0        2 
  31 chr31_22976764     ASom    A    G        0      0        2 
  31 chr31_22976764     HCab    A    G        1      2        2 
  31 chr31_22976764     HPrz    A    G        1      2        2 
  31 chr31_22976764     ZBoe    A    G        0      0        2 
  31 chr31_22976764     ZGre    A    G        0      0        2 
  31 chr31_22976764     ZHar    A    G        0      0        2 
  31 chr31_22976764   Sample    A    G        0      0        2 
  31 chr31_22980118     AAsi    T    A        1      2        2 
  31 chr31_22980118     AKia    T    A        0      0        2 
  31 chr31_22980118     AOna    T    A        0      0        2 
  31 chr31_22980118     ASom    T    A        1      2        2 
  31 chr31_22980118     HCab    T    A        0      0        2 
  31 chr31_22980118     HPrz    T    A        0      0        2 
  31 chr31_22980118     ZBoe    T    A        0      0        2 
  31 chr31_22980118     ZGre    T    A        0      0        2 
  31 chr31_22980118     ZHar    T    A        0      0        2 
  31 chr31_22980118   Sample    T    A        1      2        2 
  31 chr31_22982827     AAsi    C    T        0      0        2 
  31 chr31_22982827     AKia    C    T        0      0        2 
  31 chr31_22982827     AOna    C    T        0      0        2 
  31 chr31_22982827     ASom    C    T        0      0        2 
  31 chr31_22982827     HCab    C    T        1      2        2 
  31 chr31_22982827     HPrz    C    T        1      2        2 
  31 chr31_22982827     ZBoe    C    T        0      0        2 
  31 chr31_22982827     ZGre    C    T        0      0        2 
  31 chr31_22982827     ZHar    C    T        0      0        2 
  31 chr31_22982827   Sample    C    T        0      0        2 
  31 chr31_22984772     AAsi    G    A        0      0        2 
  31 chr31_22984772     AKia    G    A        0      0        2 
  31 chr31_22984772     AOna    G    A        0      0        2 
  31 chr31_22984772     ASom    G    A        0      0        2 
  31 chr31_22984772     HCab    G    A        0      0        2 
  31 chr31_22984772     HPrz    G    A        0      0        2 
  31 chr31_22984772     ZBoe    G    A        1      2        2 
  31 chr31_22984772     ZGre    G    A        0      0        2 
  31 chr31_22984772     ZHar    G    A        0      0        2 
  31 chr31_22984772   Sample    G    A        0      0        2 
  31 chr31_22987787     AAsi    T    C        0      0        2 
  31 chr31_22987787     AKia    T    C        0      0        2 
  31 chr31_22987787     AOna    T    C        1      2        2 
  31 chr31_22987787     ASom    T    C      0.5      1        2 
  31 chr31_22987787     HCab    T    C        0      0        2 
  31 chr31_22987787     HPrz    T    C        0      0        2 
  31 chr31_22987787     ZBoe    T    C        1      2        2 
  31 chr31_22987787     ZGre    T    C        1      2        2 
  31 chr31_22987787     ZHar    T    C        1      2        2 
  31 chr31_22987787   Sample    T    C        0      0        2 
  31 chr31_22988462     AAsi    T    G        0      0        2 
  31 chr31_22988462     AKia    T    G        0      0        2 
  31 chr31_22988462     AOna    T    G        0      0        2 
  31 chr31_22988462     ASom    T    G      0.5      1        2 
  31 chr31_22988462     HCab    T    G        0      0        2 
  31 chr31_22988462     HPrz    T    G        0      0        2 
  31 chr31_22988462     ZBoe    T    G        0      0        2 
  31 chr31_22988462     ZGre    T    G        0      0        2 
  31 chr31_22988462     ZHar    T    G        0      0        2 
  31 chr31_22988462   Sample    T    G        0      0        2 
  31 chr31_22989673     AAsi    T    C        0      0        2 
  31 chr31_22989673     AKia    T    C        0      0        2 
  31 chr31_22989673     AOna    T    C        0      0        2 
  31 chr31_22989673     ASom    T    C        0      0        2 
  31 chr31_22989673     HCab    T    C        0      0        2 
  31 chr31_22989673     HPrz    T    C        0      0        2 
  31 chr31_22989673     ZBoe    T    C        0      0        2 
  31 chr31_22989673     ZGre    T    C        0      0        2 
  31 chr31_22989673     ZHar    T    C        1      2        2 
  31 chr31_22989673   Sample    T    C        0      0        2 
  31 chr31_22998043     AAsi    T    C        0      0        2 
  31 chr31_22998043     AKia    T    C        1      2        2 
  31 chr31_22998043     AOna    T    C        0      0        2 
  31 chr31_22998043     ASom    T    C        0      0        2 
  31 chr31_22998043     HCab    T    C        0      0        2 
  31 chr31_22998043     HPrz    T    C        0      0        2 
  31 chr31_22998043     ZBoe    T    C        0      0        2 
  31 chr31_22998043     ZGre    T    C        0      0        2 
  31 chr31_22998043     ZHar    T    C        0      0        2 
  31 chr31_22998043   Sample    T    C        0      0        2 
  31 chr31_23007225     AAsi    A    T        0      0        2 
  31 chr31_23007225     AKia    A    T        0      0        2 
  31 chr31_23007225     AOna    A    T        0      0        2 
  31 chr31_23007225     ASom    A    T        0      0        2 
  31 chr31_23007225     HCab    A    T        1      2        2 
  31 chr31_23007225     HPrz    A    T        1      2        2 
  31 chr31_23007225     ZBoe    A    T        0      0        2 
  31 chr31_23007225     ZGre    A    T        0      0        2 
  31 chr31_23007225     ZHar    A    T        0      0        2 
  31 chr31_23007225   Sample    A    T        0      0        2 
  31 chr31_23009500     AAsi    G    A        0      0        2 
  31 chr31_23009500     AKia    G    A        0      0        2 
  31 chr31_23009500     AOna    G    A        0      0        2 
  31 chr31_23009500     ASom    G    A        0      0        2 
  31 chr31_23009500     HCab    G    A        0      0        2 
  31 chr31_23009500     HPrz    G    A      0.5      1        2 
  31 chr31_23009500     ZBoe    G    A        0      0        2 
  31 chr31_23009500     ZGre    G    A        0      0        2 
  31 chr31_23009500     ZHar    G    A        0      0        2 
  31 chr31_23009500   Sample    G    A        0      0        2 
  31 chr31_23016439     AAsi    C    T        0      0        2 
  31 chr31_23016439     AKia    C    T        0      0        2 
  31 chr31_23016439     AOna    C    T        0      0        2 
  31 chr31_23016439     ASom    C    T        0      0        2 
  31 chr31_23016439     HCab    C    T        1      2        2 
  31 chr31_23016439     HPrz    C    T        1      2        2 
  31 chr31_23016439     ZBoe    C    T        0      0        2 
  31 chr31_23016439     ZGre    C    T        0      0        2 
  31 chr31_23016439     ZHar    C    T        0      0        2 
  31 chr31_23016439   Sample    C    T        0      0        2 
  31 chr31_23019748     AAsi    A    T        0      0        2 
  31 chr31_23019748     AKia    A    T        0      0        2 
  31 chr31_23019748     AOna    A    T        0      0        2 
  31 chr31_23019748     ASom    A    T        0      0        2 
  31 chr31_23019748     HCab    A    T        0      0        2 
  31 chr31_23019748     HPrz    A    T        0      0        2 
  31 chr31_23019748     ZBoe    A    T        1      2        2 
  31 chr31_23019748     ZGre    A    T        1      2        2 
  31 chr31_23019748     ZHar    A    T        0      0        2 
  31 chr31_23019748   Sample    A    T        0      0        2 
  31 chr31_23036486     AAsi    A    G        0      0        2 
  31 chr31_23036486     AKia    A    G        0      0        2 
  31 chr31_23036486     AOna    A    G        0      0        2 
  31 chr31_23036486     ASom    A    G      0.5      1        2 
  31 chr31_23036486     HCab    A    G        0      0        2 
  31 chr31_23036486     HPrz    A    G        0      0        2 
  31 chr31_23036486     ZBoe    A    G        0      0        2 
  31 chr31_23036486     ZGre    A    G        0      0        2 
  31 chr31_23036486     ZHar    A    G        0      0        2 
  31 chr31_23036486   Sample    A    G        0      0        2 
  31 chr31_23036926     AAsi    T    C        0      0        2 
  31 chr31_23036926     AKia    T    C        0      0        2 
  31 chr31_23036926     AOna    T    C        0      0        2 
  31 chr31_23036926     ASom    T    C      0.5      1        2 
  31 chr31_23036926     HCab    T    C        0      0        2 
  31 chr31_23036926     HPrz    T    C        0      0        2 
  31 chr31_23036926     ZBoe    T    C        0      0        2 
  31 chr31_23036926     ZGre    T    C        0      0        2 
  31 chr31_23036926     ZHar    T    C        0      0        2 
  31 chr31_23036926   Sample    T    C        0      0        2 
  31 chr31_23037414     AAsi    C    T        0      0        2 
  31 chr31_23037414     AKia    C    T        0      0        2 
  31 chr31_23037414     AOna    C    T        1      2        2 
  31 chr31_23037414     ASom    C    T        0      0        2 
  31 chr31_23037414     HCab    C    T        0      0        2 
  31 chr31_23037414     HPrz    C    T        0      0        2 
  31 chr31_23037414     ZBoe    C    T        0      0        2 
  31 chr31_23037414     ZGre    C    T        0      0        2 
  31 chr31_23037414     ZHar    C    T        0      0        2 
  31 chr31_23037414   Sample    C    T        0      0        2 
  31 chr31_23038416     AAsi    C    T        0      0        2 
  31 chr31_23038416     AKia    C    T        0      0        2 
  31 chr31_23038416     AOna    C    T        0      0        2 
  31 chr31_23038416     ASom    C    T        0      0        2 
  31 chr31_23038416     HCab    C    T        1      2        2 
  31 chr31_23038416     HPrz    C    T        1      2        2 
  31 chr31_23038416     ZBoe    C    T        0      0        2 
  31 chr31_23038416     ZGre    C    T        0      0        2 
  31 chr31_23038416     ZHar    C    T        0      0        2 
  31 chr31_23038416   Sample    C    T        0      0        2 
  31 chr31_23038615     AAsi    G    T        1      2        2 
  31 chr31_23038615     AKia    G    T        0      0        2 
  31 chr31_23038615     AOna    G    T        0      0        2 
  31 chr31_23038615     ASom    G    T        1      2        2 
  31 chr31_23038615     HCab    G    T        1      2        2 
  31 chr31_23038615     HPrz    G    T        1      2        2 
  31 chr31_23038615     ZBoe    G    T        0      0        2 
  31 chr31_23038615     ZGre    G    T        0      0        2 
  31 chr31_23038615     ZHar    G    T        0      0        2 
  31 chr31_23038615   Sample    G    T        1      2        2 
  31 chr31_23047684     AAsi    C    T        0      0        2 
  31 chr31_23047684     AKia    C    T        0      0        2 
  31 chr31_23047684     AOna    C    T        0      0        2 
  31 chr31_23047684     ASom    C    T        0      0        2 
  31 chr31_23047684     HCab    C    T        1      2        2 
  31 chr31_23047684     HPrz    C    T        1      2        2 
  31 chr31_23047684     ZBoe    C    T        0      0        2 
  31 chr31_23047684     ZGre    C    T        0      0        2 
  31 chr31_23047684     ZHar    C    T        0      0        2 
  31 chr31_23047684   Sample    C    T        0      0        2 
  31 chr31_23048521     AAsi    C    T        0      0        2 
  31 chr31_23048521     AKia    C    T        0      0        2 
  31 chr31_23048521     AOna    C    T        0      0        2 
  31 chr31_23048521     ASom    C    T        0      0        2 
  31 chr31_23048521     HCab    C    T        1      2        2 
  31 chr31_23048521     HPrz    C    T        1      2        2 
  31 chr31_23048521     ZBoe    C    T        0      0        2 
  31 chr31_23048521     ZGre    C    T        0      0        2 
  31 chr31_23048521     ZHar    C    T        0      0        2 
  31 chr31_23048521   Sample    C    T        0      0        2 
  31 chr31_23050134     AAsi    T    C        0      0        2 
  31 chr31_23050134     AKia    T    C        0      0        2 
  31 chr31_23050134     AOna    T    C        0      0        2 
  31 chr31_23050134     ASom    T    C        0      0        2 
  31 chr31_23050134     HCab    T    C        0      0        2 
  31 chr31_23050134     HPrz    T    C        0      0        2 
  31 chr31_23050134     ZBoe    T    C      0.5      1        2 
  31 chr31_23050134     ZGre    T    C        0      0        2 
  31 chr31_23050134     ZHar    T    C        0      0        2 
  31 chr31_23050134   Sample    T    C        0      0        2 
  31 chr31_23053747     AAsi    A    G        0      0        2 
  31 chr31_23053747     AKia    A    G        1      2        2 
  31 chr31_23053747     AOna    A    G        1      2        2 
  31 chr31_23053747     ASom    A    G        0      0        2 
  31 chr31_23053747     HCab    A    G        0      0        2 
  31 chr31_23053747     HPrz    A    G        0      0        2 
  31 chr31_23053747     ZBoe    A    G        0      0        2 
  31 chr31_23053747     ZGre    A    G        0      0        2 
  31 chr31_23053747     ZHar    A    G        0      0        2 
  31 chr31_23053747   Sample    A    G        0      0        2 
  31 chr31_23054107     AAsi    A    G        0      0        2 
  31 chr31_23054107     AKia    A    G        0      0        2 
  31 chr31_23054107     AOna    A    G        0      0        2 
  31 chr31_23054107     ASom    A    G        0      0        2 
  31 chr31_23054107     HCab    A    G        0      0        2 
  31 chr31_23054107     HPrz    A    G        0      0        2 
  31 chr31_23054107     ZBoe    A    G        0      0        2 
  31 chr31_23054107     ZGre    A    G        0      0        2 
  31 chr31_23054107     ZHar    A    G      0.5      1        2 
  31 chr31_23054107   Sample    A    G        0      0        2 
  31 chr31_23059267     AAsi    G    C        0      0        2 
  31 chr31_23059267     AKia    G    C        0      0        2 
  31 chr31_23059267     AOna    G    C        0      0        2 
  31 chr31_23059267     ASom    G    C        0      0        2 
  31 chr31_23059267     HCab    G    C        1      2        2 
  31 chr31_23059267     HPrz    G    C        1      2        2 
  31 chr31_23059267     ZBoe    G    C        0      0        2 
  31 chr31_23059267     ZGre    G    C        0      0        2 
  31 chr31_23059267     ZHar    G    C        0      0        2 
  31 chr31_23059267   Sample    G    C        0      0        2 
  31 chr31_23060082     AAsi    A    G        0      0        2 
  31 chr31_23060082     AKia    A    G        0      0        2 
  31 chr31_23060082     AOna    A    G        0      0        2 
  31 chr31_23060082     ASom    A    G        0      0        2 
  31 chr31_23060082     HCab    A    G        0      0        2 
  31 chr31_23060082     HPrz    A    G        0      0        2 
  31 chr31_23060082     ZBoe    A    G        0      0        2 
  31 chr31_23060082     ZGre    A    G        1      2        2 
  31 chr31_23060082     ZHar    A    G        0      0        2 
  31 chr31_23060082   Sample    A    G        0      0        2 
  31 chr31_23064404     AAsi    A    G        0      0        2 
  31 chr31_23064404     AKia    A    G        0      0        2 
  31 chr31_23064404     AOna    A    G        0      0        2 
  31 chr31_23064404     ASom    A    G        0      0        2 
  31 chr31_23064404     HCab    A    G        0      0        2 
  31 chr31_23064404     HPrz    A    G        0      0        2 
  31 chr31_23064404     ZBoe    A    G        0      0        2 
  31 chr31_23064404     ZGre    A    G        0      0        2 
  31 chr31_23064404     ZHar    A    G        1      2        2 
  31 chr31_23064404   Sample    A    G        0      0        2 
  31 chr31_23077617     AAsi    C    T        0      0        2 
  31 chr31_23077617     AKia    C    T        0      0        2 
  31 chr31_23077617     AOna    C    T        0      0        2 
  31 chr31_23077617     ASom    C    T        0      0        2 
  31 chr31_23077617     HCab    C    T        0      0        2 
  31 chr31_23077617     HPrz    C    T      0.5      1        2 
  31 chr31_23077617     ZBoe    C    T        0      0        2 
  31 chr31_23077617     ZGre    C    T        0      0        2 
  31 chr31_23077617     ZHar    C    T        0      0        2 
  31 chr31_23077617   Sample    C    T        0      0        2 
  31 chr31_23078583     AAsi    G    A        0      0        2 
  31 chr31_23078583     AKia    G    A        0      0        2 
  31 chr31_23078583     AOna    G    A        0      0        2 
  31 chr31_23078583     ASom    G    A        0      0        2 
  31 chr31_23078583     HCab    G    A        0      0        2 
  31 chr31_23078583     HPrz    G    A        0      0        2 
  31 chr31_23078583     ZBoe    G    A        0      0        2 
  31 chr31_23078583     ZGre    G    A        1      2        2 
  31 chr31_23078583     ZHar    G    A        0      0        2 
  31 chr31_23078583   Sample    G    A        0      0        2 
  31 chr31_23078935     AAsi    G    A        0      0        2 
  31 chr31_23078935     AKia    G    A        0      0        2 
  31 chr31_23078935     AOna    G    A        0      0        2 
  31 chr31_23078935     ASom    G    A        0      0        2 
  31 chr31_23078935     HCab    G    A        1      2        2 
  31 chr31_23078935     HPrz    G    A        1      2        2 
  31 chr31_23078935     ZBoe    G    A        0      0        2 
  31 chr31_23078935     ZGre    G    A        0      0        2 
  31 chr31_23078935     ZHar    G    A        0      0        2 
  31 chr31_23078935   Sample    G    A        0      0        2 
  31 chr31_23085216     AAsi    T    G        0      0        2 
  31 chr31_23085216     AKia    T    G        0      0        2 
  31 chr31_23085216     AOna    T    G        0      0        2 
  31 chr31_23085216     ASom    T    G        0      0        2 
  31 chr31_23085216     HCab    T    G        0      0        2 
  31 chr31_23085216     HPrz    T    G      0.5      1        2 
  31 chr31_23085216     ZBoe    T    G        0      0        2 
  31 chr31_23085216     ZGre    T    G        0      0        2 
  31 chr31_23085216     ZHar    T    G        0      0        2 
  31 chr31_23085216   Sample    T    G        0      0        2 
  31 chr31_23086528     AAsi    G    A        0      0        2 
  31 chr31_23086528     AKia    G    A        0      0        2 
  31 chr31_23086528     AOna    G    A        0      0        2 
  31 chr31_23086528     ASom    G    A        0      0        2 
  31 chr31_23086528     HCab    G    A        0      0        2 
  31 chr31_23086528     HPrz    G    A        0      0        2 
  31 chr31_23086528     ZBoe    G    A        0      0        2 
  31 chr31_23086528     ZGre    G    A      0.5      1        2 
  31 chr31_23086528     ZHar    G    A        0      0        2 
  31 chr31_23086528   Sample    G    A        0      0        2 
  31 chr31_23086604     AAsi    G    A        1      2        2 
  31 chr31_23086604     AKia    G    A        0      0        2 
  31 chr31_23086604     AOna    G    A        0      0        2 
  31 chr31_23086604     ASom    G    A        1      2        2 
  31 chr31_23086604     HCab    G    A        1      2        2 
  31 chr31_23086604     HPrz    G    A        1      2        2 
  31 chr31_23086604     ZBoe    G    A        0      0        2 
  31 chr31_23086604     ZGre    G    A        0      0        2 
  31 chr31_23086604     ZHar    G    A        0      0        2 
  31 chr31_23086604   Sample    G    A        1      2        2 
  31 chr31_23087278     AAsi    T    C        0      0        2 
  31 chr31_23087278     AKia    T    C        0      0        2 
  31 chr31_23087278     AOna    T    C      0.5      1        2 
  31 chr31_23087278     ASom    T    C        0      0        2 
  31 chr31_23087278     HCab    T    C        0      0        2 
  31 chr31_23087278     HPrz    T    C        0      0        2 
  31 chr31_23087278     ZBoe    T    C        0      0        2 
  31 chr31_23087278     ZGre    T    C        0      0        2 
  31 chr31_23087278     ZHar    T    C        0      0        2 
  31 chr31_23087278   Sample    T    C        0      0        2 
  31 chr31_23090584     AAsi    T    C        0      0        2 
  31 chr31_23090584     AKia    T    C        0      0        2 
  31 chr31_23090584     AOna    T    C        0      0        2 
  31 chr31_23090584     ASom    T    C        0      0        2 
  31 chr31_23090584     HCab    T    C        0      0        2 
  31 chr31_23090584     HPrz    T    C        0      0        2 
  31 chr31_23090584     ZBoe    T    C        1      2        2 
  31 chr31_23090584     ZGre    T    C        1      2        2 
  31 chr31_23090584     ZHar    T    C        1      2        2 
  31 chr31_23090584   Sample    T    C        0      0        2 
  31 chr31_23093052     AAsi    T    G        0      0        2 
  31 chr31_23093052     AKia    T    G        0      0        2 
  31 chr31_23093052     AOna    T    G        0      0        2 
  31 chr31_23093052     ASom    T    G        0      0        2 
  31 chr31_23093052     HCab    T    G        0      0        2 
  31 chr31_23093052     HPrz    T    G      0.5      1        2 
  31 chr31_23093052     ZBoe    T    G        0      0        2 
  31 chr31_23093052     ZGre    T    G        0      0        2 
  31 chr31_23093052     ZHar    T    G        0      0        2 
  31 chr31_23093052   Sample    T    G        0      0        2 
  31 chr31_23100211     AAsi    G    A        0      0        2 
  31 chr31_23100211     AKia    G    A        0      0        2 
  31 chr31_23100211     AOna    G    A      0.5      1        2 
  31 chr31_23100211     ASom    G    A        0      0        2 
  31 chr31_23100211     HCab    G    A        0      0        2 
  31 chr31_23100211     HPrz    G    A        0      0        2 
  31 chr31_23100211     ZBoe    G    A        0      0        2 
  31 chr31_23100211     ZGre    G    A        0      0        2 
  31 chr31_23100211     ZHar    G    A        0      0        2 
  31 chr31_23100211   Sample    G    A        0      0        2 
  31 chr31_23101252     AAsi    C    A        1      2        2 
  31 chr31_23101252     AKia    C    A        1      2        2 
  31 chr31_23101252     AOna    C    A      0.5      1        2 
  31 chr31_23101252     ASom    C    A        1      2        2 
  31 chr31_23101252     HCab    C    A        0      0        2 
  31 chr31_23101252     HPrz    C    A        0      0        2 
  31 chr31_23101252     ZBoe    C    A        0      0        2 
  31 chr31_23101252     ZGre    C    A        0      0        2 
  31 chr31_23101252     ZHar    C    A        0      0        2 
  31 chr31_23101252   Sample    C    A        1      2        2 
  31 chr31_23102652     AAsi    C    T        0      0        2 
  31 chr31_23102652     AKia    C    T        0      0        2 
  31 chr31_23102652     AOna    C    T      0.5      1        2 
  31 chr31_23102652     ASom    C    T        0      0        2 
  31 chr31_23102652     HCab    C    T        0      0        2 
  31 chr31_23102652     HPrz    C    T        0      0        2 
  31 chr31_23102652     ZBoe    C    T        0      0        2 
  31 chr31_23102652     ZGre    C    T        0      0        2 
  31 chr31_23102652     ZHar    C    T        0      0        2 
  31 chr31_23102652   Sample    C    T        0      0        2 
  31 chr31_23103191     AAsi    G    T        0      0        2 
  31 chr31_23103191     AKia    G    T        0      0        2 
  31 chr31_23103191     AOna    G    T      0.5      1        2 
  31 chr31_23103191     ASom    G    T        0      0        2 
  31 chr31_23103191     HCab    G    T        0      0        2 
  31 chr31_23103191     HPrz    G    T        0      0        2 
  31 chr31_23103191     ZBoe    G    T        0      0        2 
  31 chr31_23103191     ZGre    G    T        0      0        2 
  31 chr31_23103191     ZHar    G    T        0      0        2 
  31 chr31_23103191   Sample    G    T        0      0        2 
  31 chr31_23105119     AAsi    C    G      0.5      1        2 
  31 chr31_23105119     AKia    C    G        0      0        2 
  31 chr31_23105119     AOna    C    G        0      0        2 
  31 chr31_23105119     ASom    C    G        0      0        2 
  31 chr31_23105119     HCab    C    G        0      0        2 
  31 chr31_23105119     HPrz    C    G        0      0        2 
  31 chr31_23105119     ZBoe    C    G        0      0        2 
  31 chr31_23105119     ZGre    C    G        0      0        2 
  31 chr31_23105119     ZHar    C    G        0      0        2 
  31 chr31_23105119   Sample    C    G        1      2        2 
  31 chr31_23105434     AAsi    T    C      0.5      1        2 
  31 chr31_23105434     AKia    T    C        0      0        2 
  31 chr31_23105434     AOna    T    C        0      0        2 
  31 chr31_23105434     ASom    T    C        0      0        2 
  31 chr31_23105434     HCab    T    C        0      0        2 
  31 chr31_23105434     HPrz    T    C        0      0        2 
  31 chr31_23105434     ZBoe    T    C        0      0        2 
  31 chr31_23105434     ZGre    T    C        0      0        2 
  31 chr31_23105434     ZHar    T    C        0      0        2 
  31 chr31_23105434   Sample    T    C        0      0        2 
  31 chr31_23108665     AAsi    A    G        0      0        2 
  31 chr31_23108665     AKia    A    G        0      0        2 
  31 chr31_23108665     AOna    A    G        0      0        2 
  31 chr31_23108665     ASom    A    G        0      0        2 
  31 chr31_23108665     HCab    A    G        0      0        2 
  31 chr31_23108665     HPrz    A    G        0      0        2 
  31 chr31_23108665     ZBoe    A    G        1      2        2 
  31 chr31_23108665     ZGre    A    G        1      2        2 
  31 chr31_23108665     ZHar    A    G        1      2        2 
  31 chr31_23108665   Sample    A    G        0      0        2 
  31 chr31_23108726     AAsi    T    C        0      0        2 
  31 chr31_23108726     AKia    T    C        0      0        2 
  31 chr31_23108726     AOna    T    C      0.5      1        2 
  31 chr31_23108726     ASom    T    C        0      0        2 
  31 chr31_23108726     HCab    T    C        0      0        2 
  31 chr31_23108726     HPrz    T    C        0      0        2 
  31 chr31_23108726     ZBoe    T    C        0      0        2 
  31 chr31_23108726     ZGre    T    C        0      0        2 
  31 chr31_23108726     ZHar    T    C        0      0        2 
  31 chr31_23108726   Sample    T    C        0      0        2 
  31 chr31_23123868     AAsi    C    T        0      0        2 
  31 chr31_23123868     AKia    C    T        0      0        2 
  31 chr31_23123868     AOna    C    T      0.5      1        2 
  31 chr31_23123868     ASom    C    T        0      0        2 
  31 chr31_23123868     HCab    C    T        0      0        2 
  31 chr31_23123868     HPrz    C    T        0      0        2 
  31 chr31_23123868     ZBoe    C    T        0      0        2 
  31 chr31_23123868     ZGre    C    T        0      0        2 
  31 chr31_23123868     ZHar    C    T        0      0        2 
  31 chr31_23123868   Sample    C    T        0      0        2 
  31 chr31_23145145     AAsi    C    G        0      0        2 
  31 chr31_23145145     AKia    C    G        1      2        2 
  31 chr31_23145145     AOna    C    G        1      2        2 
  31 chr31_23145145     ASom    C    G        0      0        2 
  31 chr31_23145145     HCab    C    G        0      0        2 
  31 chr31_23145145     HPrz    C    G        0      0        2 
  31 chr31_23145145     ZBoe    C    G        0      0        2 
  31 chr31_23145145     ZGre    C    G        0      0        2 
  31 chr31_23145145     ZHar    C    G        0      0        2 
  31 chr31_23145145   Sample    C    G        0      0        2 
  31 chr31_23147461     AAsi    G    A        0      0        2 
  31 chr31_23147461     AKia    G    A        0      0        2 
  31 chr31_23147461     AOna    G    A        0      0        2 
  31 chr31_23147461     ASom    G    A        0      0        2 
  31 chr31_23147461     HCab    G    A        1      2        2 
  31 chr31_23147461     HPrz    G    A        1      2        2 
  31 chr31_23147461     ZBoe    G    A        0      0        2 
  31 chr31_23147461     ZGre    G    A        0      0        2 
  31 chr31_23147461     ZHar    G    A        0      0        2 
  31 chr31_23147461   Sample    G    A        0      0        2 
  31 chr31_23149002     AAsi    C    T        0      0        2 
  31 chr31_23149002     AKia    C    T        0      0        2 
  31 chr31_23149002     AOna    C    T        0      0        2 
  31 chr31_23149002     ASom    C    T        0      0        2 
  31 chr31_23149002     HCab    C    T        1      2        2 
  31 chr31_23149002     HPrz    C    T        1      2        2 
  31 chr31_23149002     ZBoe    C    T        0      0        2 
  31 chr31_23149002     ZGre    C    T        0      0        2 
  31 chr31_23149002     ZHar    C    T        0      0        2 
  31 chr31_23149002   Sample    C    T        0      0        2 
  31 chr31_23151898     AAsi    G    A        1      2        2 
  31 chr31_23151898     AKia    G    A        0      0        2 
  31 chr31_23151898     AOna    G    A        0      0        2 
  31 chr31_23151898     ASom    G    A        0      0        2 
  31 chr31_23151898     HCab    G    A        0      0        2 
  31 chr31_23151898     HPrz    G    A        0      0        2 
  31 chr31_23151898     ZBoe    G    A        0      0        2 
  31 chr31_23151898     ZGre    G    A        0      0        2 
  31 chr31_23151898     ZHar    G    A        0      0        2 
  31 chr31_23151898   Sample    G    A        0      0        2 
  31 chr31_23152844     AAsi    T    C        0      0        2 
  31 chr31_23152844     AKia    T    C        0      0        2 
  31 chr31_23152844     AOna    T    C        0      0        2 
  31 chr31_23152844     ASom    T    C        0      0        2 
  31 chr31_23152844     HCab    T    C        1      2        2 
  31 chr31_23152844     HPrz    T    C        1      2        2 
  31 chr31_23152844     ZBoe    T    C        0      0        2 
  31 chr31_23152844     ZGre    T    C        0      0        2 
  31 chr31_23152844     ZHar    T    C        0      0        2 
  31 chr31_23152844   Sample    T    C        0      0        2 
  31 chr31_23153415     AAsi    T    G        0      0        2 
  31 chr31_23153415     AKia    T    G        0      0        2 
  31 chr31_23153415     AOna    T    G        0      0        2 
  31 chr31_23153415     ASom    T    G        0      0        2 
  31 chr31_23153415     HCab    T    G      0.5      1        2 
  31 chr31_23153415     HPrz    T    G        0      0        2 
  31 chr31_23153415     ZBoe    T    G        0      0        2 
  31 chr31_23153415     ZGre    T    G        0      0        2 
  31 chr31_23153415     ZHar    T    G        0      0        2 
  31 chr31_23153415   Sample    T    G        0      0        2 
  31 chr31_23158573     AAsi    C    T        0      0        2 
  31 chr31_23158573     AKia    C    T        0      0        2 
  31 chr31_23158573     AOna    C    T        0      0        2 
  31 chr31_23158573     ASom    C    T        0      0        2 
  31 chr31_23158573     HCab    C    T      0.5      1        2 
  31 chr31_23158573     HPrz    C    T      0.5      1        2 
  31 chr31_23158573     ZBoe    C    T        0      0        2 
  31 chr31_23158573     ZGre    C    T        0      0        2 
  31 chr31_23158573     ZHar    C    T        0      0        2 
  31 chr31_23158573   Sample    C    T        0      0        2 
  31 chr31_23159331     AAsi    G    C        0      0        2 
  31 chr31_23159331     AKia    G    C        0      0        2 
  31 chr31_23159331     AOna    G    C      0.5      1        2 
  31 chr31_23159331     ASom    G    C        0      0        2 
  31 chr31_23159331     HCab    G    C        0      0        2 
  31 chr31_23159331     HPrz    G    C        0      0        2 
  31 chr31_23159331     ZBoe    G    C        0      0        2 
  31 chr31_23159331     ZGre    G    C        0      0        2 
  31 chr31_23159331     ZHar    G    C        0      0        2 
  31 chr31_23159331   Sample    G    C        0      0        2 
  31 chr31_23172358     AAsi    T    C        0      0        2 
  31 chr31_23172358     AKia    T    C        0      0        2 
  31 chr31_23172358     AOna    T    C        0      0        2 
  31 chr31_23172358     ASom    T    C        0      0        2 
  31 chr31_23172358     HCab    T    C        0      0        2 
  31 chr31_23172358     HPrz    T    C      0.5      1        2 
  31 chr31_23172358     ZBoe    T    C        0      0        2 
  31 chr31_23172358     ZGre    T    C        0      0        2 
  31 chr31_23172358     ZHar    T    C        0      0        2 
  31 chr31_23172358   Sample    T    C        0      0        2 
  31 chr31_23178254     AAsi    A    G        0      0        2 
  31 chr31_23178254     AKia    A    G        0      0        2 
  31 chr31_23178254     AOna    A    G      0.5      1        2 
  31 chr31_23178254     ASom    A    G        0      0        2 
  31 chr31_23178254     HCab    A    G        0      0        2 
  31 chr31_23178254     HPrz    A    G        0      0        2 
  31 chr31_23178254     ZBoe    A    G        0      0        2 
  31 chr31_23178254     ZGre    A    G        0      0        2 
  31 chr31_23178254     ZHar    A    G        0      0        2 
  31 chr31_23178254   Sample    A    G        0      0        2 
  31 chr31_23180154     AAsi    A    C        0      0        2 
  31 chr31_23180154     AKia    A    C        0      0        2 
  31 chr31_23180154     AOna    A    C        0      0        2 
  31 chr31_23180154     ASom    A    C        0      0        2 
  31 chr31_23180154     HCab    A    C        0      0        2 
  31 chr31_23180154     HPrz    A    C        0      0        2 
  31 chr31_23180154     ZBoe    A    C      0.5      1        2 
  31 chr31_23180154     ZGre    A    C        0      0        2 
  31 chr31_23180154     ZHar    A    C        0      0        2 
  31 chr31_23180154   Sample    A    C        0      0        2 
  31 chr31_23180283     AAsi    G    A        0      0        2 
  31 chr31_23180283     AKia    G    A        0      0        2 
  31 chr31_23180283     AOna    G    A        0      0        2 
  31 chr31_23180283     ASom    G    A        0      0        2 
  31 chr31_23180283     HCab    G    A        0      0        2 
  31 chr31_23180283     HPrz    G    A        0      0        2 
  31 chr31_23180283     ZBoe    G    A      0.5      1        2 
  31 chr31_23180283     ZGre    G    A        0      0        2 
  31 chr31_23180283     ZHar    G    A        0      0        2 
  31 chr31_23180283   Sample    G    A        0      0        2 
  31 chr31_23190352     AAsi    A    G        0      0        2 
  31 chr31_23190352     AKia    A    G        0      0        2 
  31 chr31_23190352     AOna    A    G        0      0        2 
  31 chr31_23190352     ASom    A    G        0      0        2 
  31 chr31_23190352     HCab    A    G        0      0        2 
  31 chr31_23190352     HPrz    A    G        0      0        2 
  31 chr31_23190352     ZBoe    A    G        0      0        2 
  31 chr31_23190352     ZGre    A    G        0      0        2 
  31 chr31_23190352     ZHar    A    G        1      2        2 
  31 chr31_23190352   Sample    A    G        0      0        2 
  31 chr31_23191002     AAsi    C    T        0      0        2 
  31 chr31_23191002     AKia    C    T        0      0        2 
  31 chr31_23191002     AOna    C    T        0      0        2 
  31 chr31_23191002     ASom    C    T        0      0        2 
  31 chr31_23191002     HCab    C    T      0.5      1        2 
  31 chr31_23191002     HPrz    C    T        0      0        2 
  31 chr31_23191002     ZBoe    C    T        0      0        2 
  31 chr31_23191002     ZGre    C    T        0      0        2 
  31 chr31_23191002     ZHar    C    T        0      0        2 
  31 chr31_23191002   Sample    C    T        0      0        2 
  31 chr31_23195781     AAsi    T    C        0      0        2 
  31 chr31_23195781     AKia    T    C      0.5      1        2 
  31 chr31_23195781     AOna    T    C        0      0        2 
  31 chr31_23195781     ASom    T    C        0      0        2 
  31 chr31_23195781     HCab    T    C        0      0        2 
  31 chr31_23195781     HPrz    T    C        0      0        2 
  31 chr31_23195781     ZBoe    T    C        0      0        2 
  31 chr31_23195781     ZGre    T    C        0      0        2 
  31 chr31_23195781     ZHar    T    C        0      0        2 
  31 chr31_23195781   Sample    T    C        0      0        2 
  31 chr31_23197320     AAsi    T    C        0      0        2 
  31 chr31_23197320     AKia    T    C      0.5      1        2 
  31 chr31_23197320     AOna    T    C        0      0        2 
  31 chr31_23197320     ASom    T    C        0      0        2 
  31 chr31_23197320     HCab    T    C        0      0        2 
  31 chr31_23197320     HPrz    T    C        0      0        2 
  31 chr31_23197320     ZBoe    T    C      0.5      1        2 
  31 chr31_23197320     ZGre    T    C        0      0        2 
  31 chr31_23197320     ZHar    T    C        0      0        2 
  31 chr31_23197320   Sample    T    C        0      0        2 
  31 chr31_23207110     AAsi    A    G        0      0        2 
  31 chr31_23207110     AKia    A    G        0      0        2 
  31 chr31_23207110     AOna    A    G        0      0        2 
  31 chr31_23207110     ASom    A    G        0      0        2 
  31 chr31_23207110     HCab    A    G      0.5      1        2 
  31 chr31_23207110     HPrz    A    G      0.5      1        2 
  31 chr31_23207110     ZBoe    A    G        0      0        2 
  31 chr31_23207110     ZGre    A    G        0      0        2 
  31 chr31_23207110     ZHar    A    G        0      0        2 
  31 chr31_23207110   Sample    A    G        0      0        2 
  31 chr31_23209689     AAsi    G    A        0      0        2 
  31 chr31_23209689     AKia    G    A        0      0        2 
  31 chr31_23209689     AOna    G    A        0      0        2 
  31 chr31_23209689     ASom    G    A        0      0        2 
  31 chr31_23209689     HCab    G    A        0      0        2 
  31 chr31_23209689     HPrz    G    A        1      2        2 
  31 chr31_23209689     ZBoe    G    A        0      0        2 
  31 chr31_23209689     ZGre    G    A        0      0        2 
  31 chr31_23209689     ZHar    G    A        0      0        2 
  31 chr31_23209689   Sample    G    A        0      0        2 
  31 chr31_23210802     AAsi    A    G        0      0        2 
  31 chr31_23210802     AKia    A    G        0      0        2 
  31 chr31_23210802     AOna    A    G        0      0        2 
  31 chr31_23210802     ASom    A    G        0      0        2 
  31 chr31_23210802     HCab    A    G      0.5      1        2 
  31 chr31_23210802     HPrz    A    G        0      0        2 
  31 chr31_23210802     ZBoe    A    G        0      0        2 
  31 chr31_23210802     ZGre    A    G        0      0        2 
  31 chr31_23210802     ZHar    A    G        0      0        2 
  31 chr31_23210802   Sample    A    G        1      2        2 
  31 chr31_23211433     AAsi    T    C        0      0        2 
  31 chr31_23211433     AKia    T    C        0      0        2 
  31 chr31_23211433     AOna    T    C        0      0        2 
  31 chr31_23211433     ASom    T    C        0      0        2 
  31 chr31_23211433     HCab    T    C        1      2        2 
  31 chr31_23211433     HPrz    T    C        1      2        2 
  31 chr31_23211433     ZBoe    T    C        0      0        2 
  31 chr31_23211433     ZGre    T    C        0      0        2 
  31 chr31_23211433     ZHar    T    C        0      0        2 
  31 chr31_23211433   Sample    T    C        0      0        2 
  31 chr31_23212937     AAsi    C    T        0      0        2 
  31 chr31_23212937     AKia    C    T        0      0        2 
  31 chr31_23212937     AOna    C    T      0.5      1        2 
  31 chr31_23212937     ASom    C    T        0      0        2 
  31 chr31_23212937     HCab    C    T        0      0        2 
  31 chr31_23212937     HPrz    C    T        0      0        2 
  31 chr31_23212937     ZBoe    C    T        0      0        2 
  31 chr31_23212937     ZGre    C    T        0      0        2 
  31 chr31_23212937     ZHar    C    T        0      0        2 
  31 chr31_23212937   Sample    C    T        0      0        2 
  31 chr31_23232306     AAsi    C    T        0      0        2 
  31 chr31_23232306     AKia    C    T        0      0        2 
  31 chr31_23232306     AOna    C    T        0      0        2 
  31 chr31_23232306     ASom    C    T        0      0        2 
  31 chr31_23232306     HCab    C    T        0      0        2 
  31 chr31_23232306     HPrz    C    T        0      0        2 
  31 chr31_23232306     ZBoe    C    T      0.5      1        2 
  31 chr31_23232306     ZGre    C    T        0      0        2 
  31 chr31_23232306     ZHar    C    T        0      0        2 
  31 chr31_23232306   Sample    C    T        0      0        2 
  31 chr31_23232667     AAsi    C    T        0      0        2 
  31 chr31_23232667     AKia    C    T        0      0        2 
  31 chr31_23232667     AOna    C    T        0      0        2 
  31 chr31_23232667     ASom    C    T        0      0        2 
  31 chr31_23232667     HCab    C    T        1      2        2 
  31 chr31_23232667     HPrz    C    T        1      2        2 
  31 chr31_23232667     ZBoe    C    T        0      0        2 
  31 chr31_23232667     ZGre    C    T        0      0        2 
  31 chr31_23232667     ZHar    C    T        0      0        2 
  31 chr31_23232667   Sample    C    T        0      0        2 
  31 chr31_23237339     AAsi    A    C        0      0        2 
  31 chr31_23237339     AKia    A    C        0      0        2 
  31 chr31_23237339     AOna    A    C        0      0        2 
  31 chr31_23237339     ASom    A    C        0      0        2 
  31 chr31_23237339     HCab    A    C        0      0        2 
  31 chr31_23237339     HPrz    A    C        0      0        2 
  31 chr31_23237339     ZBoe    A    C      0.5      1        2 
  31 chr31_23237339     ZGre    A    C        0      0        2 
  31 chr31_23237339     ZHar    A    C        0      0        2 
  31 chr31_23237339   Sample    A    C        0      0        2 
  31 chr31_23238558     AAsi    A    G        0      0        2 
  31 chr31_23238558     AKia    A    G        0      0        2 
  31 chr31_23238558     AOna    A    G        0      0        2 
  31 chr31_23238558     ASom    A    G        0      0        2 
  31 chr31_23238558     HCab    A    G        0      0        2 
  31 chr31_23238558     HPrz    A    G        0      0        2 
  31 chr31_23238558     ZBoe    A    G        1      2        2 
  31 chr31_23238558     ZGre    A    G        1      2        2 
  31 chr31_23238558     ZHar    A    G        0      0        2 
  31 chr31_23238558   Sample    A    G        0      0        2 
  31 chr31_23239034     AAsi    C    T        0      0        2 
  31 chr31_23239034     AKia    C    T        0      0        2 
  31 chr31_23239034     AOna    C    T        0      0        2 
  31 chr31_23239034     ASom    C    T        0      0        2 
  31 chr31_23239034     HCab    C    T      0.5      1        2 
  31 chr31_23239034     HPrz    C    T        0      0        2 
  31 chr31_23239034     ZBoe    C    T        0      0        2 
  31 chr31_23239034     ZGre    C    T        0      0        2 
  31 chr31_23239034     ZHar    C    T        0      0        2 
  31 chr31_23239034   Sample    C    T        0      0        2 
  31 chr31_23243939     AAsi    C    A        0      0        2 
  31 chr31_23243939     AKia    C    A        0      0        2 
  31 chr31_23243939     AOna    C    A        0      0        2 
  31 chr31_23243939     ASom    C    A        0      0        2 
  31 chr31_23243939     HCab    C    A        0      0        2 
  31 chr31_23243939     HPrz    C    A        0      0        2 
  31 chr31_23243939     ZBoe    C    A        1      2        2 
  31 chr31_23243939     ZGre    C    A        0      0        2 
  31 chr31_23243939     ZHar    C    A        0      0        2 
  31 chr31_23243939   Sample    C    A        0      0        2 
  31 chr31_23252453     AAsi    T    C        0      0        2 
  31 chr31_23252453     AKia    T    C        0      0        2 
  31 chr31_23252453     AOna    T    C        0      0        2 
  31 chr31_23252453     ASom    T    C        0      0        2 
  31 chr31_23252453     HCab    T    C        1      2        2 
  31 chr31_23252453     HPrz    T    C        1      2        2 
  31 chr31_23252453     ZBoe    T    C        0      0        2 
  31 chr31_23252453     ZGre    T    C        0      0        2 
  31 chr31_23252453     ZHar    T    C        0      0        2 
  31 chr31_23252453   Sample    T    C        0      0        2 
  31 chr31_23253451     AAsi    G    C        0      0        2 
  31 chr31_23253451     AKia    G    C        1      2        2 
  31 chr31_23253451     AOna    G    C      0.5      1        2 
  31 chr31_23253451     ASom    G    C        0      0        2 
  31 chr31_23253451     HCab    G    C        0      0        2 
  31 chr31_23253451     HPrz    G    C        0      0        2 
  31 chr31_23253451     ZBoe    G    C        0      0        2 
  31 chr31_23253451     ZGre    G    C        0      0        2 
  31 chr31_23253451     ZHar    G    C        0      0        2 
  31 chr31_23253451   Sample    G    C        0      0        2 
  31 chr31_23256770     AAsi    T    C        0      0        2 
  31 chr31_23256770     AKia    T    C        0      0        2 
  31 chr31_23256770     AOna    T    C      0.5      1        2 
  31 chr31_23256770     ASom    T    C        0      0        2 
  31 chr31_23256770     HCab    T    C      0.5      1        2 
  31 chr31_23256770     HPrz    T    C      0.5      1        2 
  31 chr31_23256770     ZBoe    T    C        0      0        2 
  31 chr31_23256770     ZGre    T    C        0      0        2 
  31 chr31_23256770     ZHar    T    C        0      0        2 
  31 chr31_23256770   Sample    T    C        0      0        2 
  31 chr31_23259568     AAsi    C    A        0      0        2 
  31 chr31_23259568     AKia    C    A        0      0        2 
  31 chr31_23259568     AOna    C    A        0      0        2 
  31 chr31_23259568     ASom    C    A        0      0        2 
  31 chr31_23259568     HCab    C    A        0      0        2 
  31 chr31_23259568     HPrz    C    A        0      0        2 
  31 chr31_23259568     ZBoe    C    A        0      0        2 
  31 chr31_23259568     ZGre    C    A      0.5      1        2 
  31 chr31_23259568     ZHar    C    A        0      0        2 
  31 chr31_23259568   Sample    C    A        0      0        2 
  31 chr31_23262327     AAsi    T    A        0      0        2 
  31 chr31_23262327     AKia    T    A        0      0        2 
  31 chr31_23262327     AOna    T    A      0.5      1        2 
  31 chr31_23262327     ASom    T    A        0      0        2 
  31 chr31_23262327     HCab    T    A        0      0        2 
  31 chr31_23262327     HPrz    T    A        0      0        2 
  31 chr31_23262327     ZBoe    T    A        0      0        2 
  31 chr31_23262327     ZGre    T    A        0      0        2 
  31 chr31_23262327     ZHar    T    A        0      0        2 
  31 chr31_23262327   Sample    T    A        0      0        2 
  31 chr31_23265444     AAsi    A    G        0      0        2 
  31 chr31_23265444     AKia    A    G        0      0        2 
  31 chr31_23265444     AOna    A    G        0      0        2 
  31 chr31_23265444     ASom    A    G        0      0        2 
  31 chr31_23265444     HCab    A    G        0      0        2 
  31 chr31_23265444     HPrz    A    G        0      0        2 
  31 chr31_23265444     ZBoe    A    G        0      0        2 
  31 chr31_23265444     ZGre    A    G        1      2        2 
  31 chr31_23265444     ZHar    A    G        0      0        2 
  31 chr31_23265444   Sample    A    G        0      0        2 
  31 chr31_23270235     AAsi    C    T        0      0        2 
  31 chr31_23270235     AKia    C    T        0      0        2 
  31 chr31_23270235     AOna    C    T        0      0        2 
  31 chr31_23270235     ASom    C    T        0      0        2 
  31 chr31_23270235     HCab    C    T        0      0        2 
  31 chr31_23270235     HPrz    C    T        0      0        2 
  31 chr31_23270235     ZBoe    C    T        0      0        2 
  31 chr31_23270235     ZGre    C    T        0      0        2 
  31 chr31_23270235     ZHar    C    T      0.5      1        2 
  31 chr31_23270235   Sample    C    T        0      0        2 
  31 chr31_23271294     AAsi    A    G        0      0        2 
  31 chr31_23271294     AKia    A    G        0      0        2 
  31 chr31_23271294     AOna    A    G        0      0        2 
  31 chr31_23271294     ASom    A    G        0      0        2 
  31 chr31_23271294     HCab    A    G        0      0        2 
  31 chr31_23271294     HPrz    A    G        0      0        2 
  31 chr31_23271294     ZBoe    A    G      0.5      1        2 
  31 chr31_23271294     ZGre    A    G        0      0        2 
  31 chr31_23271294     ZHar    A    G        0      0        2 
  31 chr31_23271294   Sample    A    G        0      0        2 
  31 chr31_23275440     AAsi    T    C        0      0        2 
  31 chr31_23275440     AKia    T    C        0      0        2 
  31 chr31_23275440     AOna    T    C        0      0        2 
  31 chr31_23275440     ASom    T    C        0      0        2 
  31 chr31_23275440     HCab    T    C      0.5      1        2 
  31 chr31_23275440     HPrz    T    C        1      2        2 
  31 chr31_23275440     ZBoe    T    C        0      0        2 
  31 chr31_23275440     ZGre    T    C        0      0        2 
  31 chr31_23275440     ZHar    T    C        0      0        2 
  31 chr31_23275440   Sample    T    C        0      0        2 
  31 chr31_23282546     AAsi    A    T        0      0        2 
  31 chr31_23282546     AKia    A    T      0.5      1        2 
  31 chr31_23282546     AOna    A    T        0      0        2 
  31 chr31_23282546     ASom    A    T        0      0        2 
  31 chr31_23282546     HCab    A    T        0      0        2 
  31 chr31_23282546     HPrz    A    T        0      0        2 
  31 chr31_23282546     ZBoe    A    T        0      0        2 
  31 chr31_23282546     ZGre    A    T        0      0        2 
  31 chr31_23282546     ZHar    A    T        0      0        2 
  31 chr31_23282546   Sample    A    T        0      0        2 
  31 chr31_23295227     AAsi    T    C        0      0        2 
  31 chr31_23295227     AKia    T    C        0      0        2 
  31 chr31_23295227     AOna    T    C        0      0        2 
  31 chr31_23295227     ASom    T    C        0      0        2 
  31 chr31_23295227     HCab    T    C        1      2        2 
  31 chr31_23295227     HPrz    T    C        1      2        2 
  31 chr31_23295227     ZBoe    T    C        0      0        2 
  31 chr31_23295227     ZGre    T    C        0      0        2 
  31 chr31_23295227     ZHar    T    C        0      0        2 
  31 chr31_23295227   Sample    T    C        0      0        2 
  31 chr31_23303714     AAsi    T    G        0      0        2 
  31 chr31_23303714     AKia    T    G        0      0        2 
  31 chr31_23303714     AOna    T    G        0      0        2 
  31 chr31_23303714     ASom    T    G        0      0        2 
  31 chr31_23303714     HCab    T    G        0      0        2 
  31 chr31_23303714     HPrz    T    G        0      0        2 
  31 chr31_23303714     ZBoe    T    G        0      0        2 
  31 chr31_23303714     ZGre    T    G        1      2        2 
  31 chr31_23303714     ZHar    T    G        0      0        2 
  31 chr31_23303714   Sample    T    G        0      0        2 
  31 chr31_23304566     AAsi    T    C        0      0        2 
  31 chr31_23304566     AKia    T    C        1      2        2 
  31 chr31_23304566     AOna    T    C      0.5      1        2 
  31 chr31_23304566     ASom    T    C        0      0        2 
  31 chr31_23304566     HCab    T    C        0      0        2 
  31 chr31_23304566     HPrz    T    C        0      0        2 
  31 chr31_23304566     ZBoe    T    C        0      0        2 
  31 chr31_23304566     ZGre    T    C        0      0        2 
  31 chr31_23304566     ZHar    T    C        0      0        2 
  31 chr31_23304566   Sample    T    C        0      0        2 
  31 chr31_23313953     AAsi    C    G        0      0        2 
  31 chr31_23313953     AKia    C    G        0      0        2 
  31 chr31_23313953     AOna    C    G        1      2        2 
  31 chr31_23313953     ASom    C    G        0      0        2 
  31 chr31_23313953     HCab    C    G        0      0        2 
  31 chr31_23313953     HPrz    C    G        0      0        2 
  31 chr31_23313953     ZBoe    C    G        0      0        2 
  31 chr31_23313953     ZGre    C    G        0      0        2 
  31 chr31_23313953     ZHar    C    G        0      0        2 
  31 chr31_23313953   Sample    C    G        0      0        2 
  31 chr31_23313978     AAsi    C    T        0      0        2 
  31 chr31_23313978     AKia    C    T        0      0        2 
  31 chr31_23313978     AOna    C    T        0      0        2 
  31 chr31_23313978     ASom    C    T        0      0        2 
  31 chr31_23313978     HCab    C    T        1      2        2 
  31 chr31_23313978     HPrz    C    T        1      2        2 
  31 chr31_23313978     ZBoe    C    T        0      0        2 
  31 chr31_23313978     ZGre    C    T        0      0        2 
  31 chr31_23313978     ZHar    C    T        0      0        2 
  31 chr31_23313978   Sample    C    T        0      0        2 
  31 chr31_23324988     AAsi    G    T        0      0        2 
  31 chr31_23324988     AKia    G    T        0      0        2 
  31 chr31_23324988     AOna    G    T      0.5      1        2 
  31 chr31_23324988     ASom    G    T        0      0        2 
  31 chr31_23324988     HCab    G    T        0      0        2 
  31 chr31_23324988     HPrz    G    T        0      0        2 
  31 chr31_23324988     ZBoe    G    T        0      0        2 
  31 chr31_23324988     ZGre    G    T        0      0        2 
  31 chr31_23324988     ZHar    G    T        0      0        2 
  31 chr31_23324988   Sample    G    T        0      0        2 
  31 chr31_23326656     AAsi    A    G        0      0        2 
  31 chr31_23326656     AKia    A    G        0      0        2 
  31 chr31_23326656     AOna    A    G        0      0        2 
  31 chr31_23326656     ASom    A    G        0      0        2 
  31 chr31_23326656     HCab    A    G        0      0        2 
  31 chr31_23326656     HPrz    A    G        0      0        2 
  31 chr31_23326656     ZBoe    A    G      0.5      1        2 
  31 chr31_23326656     ZGre    A    G        0      0        2 
  31 chr31_23326656     ZHar    A    G        0      0        2 
  31 chr31_23326656   Sample    A    G        0      0        2 
  31 chr31_23334981     AAsi    A    G        0      0        2 
  31 chr31_23334981     AKia    A    G        0      0        2 
  31 chr31_23334981     AOna    A    G        0      0        2 
  31 chr31_23334981     ASom    A    G        0      0        2 
  31 chr31_23334981     HCab    A    G        1      2        2 
  31 chr31_23334981     HPrz    A    G        1      2        2 
  31 chr31_23334981     ZBoe    A    G        0      0        2 
  31 chr31_23334981     ZGre    A    G        0      0        2 
  31 chr31_23334981     ZHar    A    G        0      0        2 
  31 chr31_23334981   Sample    A    G        0      0        2 
  31 chr31_23339521     AAsi    G    T        0      0        2 
  31 chr31_23339521     AKia    G    T        0      0        2 
  31 chr31_23339521     AOna    G    T        0      0        2 
  31 chr31_23339521     ASom    G    T        0      0        2 
  31 chr31_23339521     HCab    G    T        1      2        2 
  31 chr31_23339521     HPrz    G    T        1      2        2 
  31 chr31_23339521     ZBoe    G    T        0      0        2 
  31 chr31_23339521     ZGre    G    T        0      0        2 
  31 chr31_23339521     ZHar    G    T        0      0        2 
  31 chr31_23339521   Sample    G    T        0      0        2 
  31 chr31_23348932     AAsi    C    A        0      0        2 
  31 chr31_23348932     AKia    C    A        0      0        2 
  31 chr31_23348932     AOna    C    A        0      0        2 
  31 chr31_23348932     ASom    C    A        0      0        2 
  31 chr31_23348932     HCab    C    A        1      2        2 
  31 chr31_23348932     HPrz    C    A      0.5      1        2 
  31 chr31_23348932     ZBoe    C    A        0      0        2 
  31 chr31_23348932     ZGre    C    A        0      0        2 
  31 chr31_23348932     ZHar    C    A        0      0        2 
  31 chr31_23348932   Sample    C    A        0      0        2 
  31 chr31_23359805     AAsi    C    T        0      0        2 
  31 chr31_23359805     AKia    C    T        0      0        2 
  31 chr31_23359805     AOna    C    T        1      2        2 
  31 chr31_23359805     ASom    C    T        0      0        2 
  31 chr31_23359805     HCab    C    T        0      0        2 
  31 chr31_23359805     HPrz    C    T        0      0        2 
  31 chr31_23359805     ZBoe    C    T        0      0        2 
  31 chr31_23359805     ZGre    C    T        0      0        2 
  31 chr31_23359805     ZHar    C    T        0      0        2 
  31 chr31_23359805   Sample    C    T        0      0        2 
  31 chr31_23365636     AAsi    A    G        0      0        2 
  31 chr31_23365636     AKia    A    G        0      0        2 
  31 chr31_23365636     AOna    A    G        0      0        2 
  31 chr31_23365636     ASom    A    G        0      0        2 
  31 chr31_23365636     HCab    A    G      0.5      1        2 
  31 chr31_23365636     HPrz    A    G        0      0        2 
  31 chr31_23365636     ZBoe    A    G        0      0        2 
  31 chr31_23365636     ZGre    A    G        0      0        2 
  31 chr31_23365636     ZHar    A    G        0      0        2 
  31 chr31_23365636   Sample    A    G        0      0        2 
  31 chr31_23365654     AAsi    T    C        0      0        2 
  31 chr31_23365654     AKia    T    C        0      0        2 
  31 chr31_23365654     AOna    T    C        0      0        2 
  31 chr31_23365654     ASom    T    C        0      0        2 
  31 chr31_23365654     HCab    T    C        1      2        2 
  31 chr31_23365654     HPrz    T    C        1      2        2 
  31 chr31_23365654     ZBoe    T    C        0      0        2 
  31 chr31_23365654     ZGre    T    C        0      0        2 
  31 chr31_23365654     ZHar    T    C        0      0        2 
  31 chr31_23365654   Sample    T    C        0      0        2 
  31 chr31_23377016     AAsi    A    G        0      0        2 
  31 chr31_23377016     AKia    A    G      0.5      1        2 
  31 chr31_23377016     AOna    A    G        0      0        2 
  31 chr31_23377016     ASom    A    G        0      0        2 
  31 chr31_23377016     HCab    A    G        0      0        2 
  31 chr31_23377016     HPrz    A    G        0      0        2 
  31 chr31_23377016     ZBoe    A    G        0      0        2 
  31 chr31_23377016     ZGre    A    G        0      0        2 
  31 chr31_23377016     ZHar    A    G        0      0        2 
  31 chr31_23377016   Sample    A    G        0      0        2 
  31 chr31_23380446     AAsi    G    A        0      0        2 
  31 chr31_23380446     AKia    G    A        0      0        2 
  31 chr31_23380446     AOna    G    A        0      0        2 
  31 chr31_23380446     ASom    G    A        0      0        2 
  31 chr31_23380446     HCab    G    A        1      2        2 
  31 chr31_23380446     HPrz    G    A        1      2        2 
  31 chr31_23380446     ZBoe    G    A        0      0        2 
  31 chr31_23380446     ZGre    G    A        0      0        2 
  31 chr31_23380446     ZHar    G    A        0      0        2 
  31 chr31_23380446   Sample    G    A        0      0        2 
  31 chr31_23382558     AAsi    G    C        0      0        2 
  31 chr31_23382558     AKia    G    C        0      0        2 
  31 chr31_23382558     AOna    G    C      0.5      1        2 
  31 chr31_23382558     ASom    G    C        0      0        2 
  31 chr31_23382558     HCab    G    C        0      0        2 
  31 chr31_23382558     HPrz    G    C        0      0        2 
  31 chr31_23382558     ZBoe    G    C        0      0        2 
  31 chr31_23382558     ZGre    G    C        0      0        2 
  31 chr31_23382558     ZHar    G    C        0      0        2 
  31 chr31_23382558   Sample    G    C        0      0        2 
  31 chr31_23384261     AAsi    A    G        0      0        2 
  31 chr31_23384261     AKia    A    G        0      0        2 
  31 chr31_23384261     AOna    A    G      0.5      1        2 
  31 chr31_23384261     ASom    A    G        0      0        2 
  31 chr31_23384261     HCab    A    G        0      0        2 
  31 chr31_23384261     HPrz    A    G        0      0        2 
  31 chr31_23384261     ZBoe    A    G        0      0        2 
  31 chr31_23384261     ZGre    A    G        0      0        2 
  31 chr31_23384261     ZHar    A    G        0      0        2 
  31 chr31_23384261   Sample    A    G        0      0        2 
  31 chr31_23400775     AAsi    C    G        0      0        2 
  31 chr31_23400775     AKia    C    G        0      0        2 
  31 chr31_23400775     AOna    C    G        0      0        2 
  31 chr31_23400775     ASom    C    G        0      0        2 
  31 chr31_23400775     HCab    C    G        0      0        2 
  31 chr31_23400775     HPrz    C    G        0      0        2 
  31 chr31_23400775     ZBoe    C    G        0      0        2 
  31 chr31_23400775     ZGre    C    G        0      0        2 
  31 chr31_23400775     ZHar    C    G      0.5      1        2 
  31 chr31_23400775   Sample    C    G        0      0        2 
  31 chr31_23409033     AAsi    G    C        0      0        2 
  31 chr31_23409033     AKia    G    C        0      0        2 
  31 chr31_23409033     AOna    G    C        0      0        2 
  31 chr31_23409033     ASom    G    C        0      0        2 
  31 chr31_23409033     HCab    G    C        1      2        2 
  31 chr31_23409033     HPrz    G    C        1      2        2 
  31 chr31_23409033     ZBoe    G    C        0      0        2 
  31 chr31_23409033     ZGre    G    C        0      0        2 
  31 chr31_23409033     ZHar    G    C        0      0        2 
  31 chr31_23409033   Sample    G    C        0      0        2 
  31 chr31_23416337     AAsi    G    A        0      0        2 
  31 chr31_23416337     AKia    G    A        0      0        2 
  31 chr31_23416337     AOna    G    A        0      0        2 
  31 chr31_23416337     ASom    G    A        0      0        2 
  31 chr31_23416337     HCab    G    A        1      2        2 
  31 chr31_23416337     HPrz    G    A        1      2        2 
  31 chr31_23416337     ZBoe    G    A        0      0        2 
  31 chr31_23416337     ZGre    G    A        0      0        2 
  31 chr31_23416337     ZHar    G    A        0      0        2 
  31 chr31_23416337   Sample    G    A        0      0        2 
  31 chr31_23416789     AAsi    T    G        0      0        2 
  31 chr31_23416789     AKia    T    G        1      2        2 
  31 chr31_23416789     AOna    T    G        0      0        2 
  31 chr31_23416789     ASom    T    G        0      0        2 
  31 chr31_23416789     HCab    T    G        0      0        2 
  31 chr31_23416789     HPrz    T    G        0      0        2 
  31 chr31_23416789     ZBoe    T    G        0      0        2 
  31 chr31_23416789     ZGre    T    G        0      0        2 
  31 chr31_23416789     ZHar    T    G        0      0        2 
  31 chr31_23416789   Sample    T    G        0      0        2 
  31 chr31_23426526     AAsi    T    C        0      0        2 
  31 chr31_23426526     AKia    T    C        0      0        2 
  31 chr31_23426526     AOna    T    C        0      0        2 
  31 chr31_23426526     ASom    T    C        0      0        2 
  31 chr31_23426526     HCab    T    C      0.5      1        2 
  31 chr31_23426526     HPrz    T    C        0      0        2 
  31 chr31_23426526     ZBoe    T    C        0      0        2 
  31 chr31_23426526     ZGre    T    C        0      0        2 
  31 chr31_23426526     ZHar    T    C        0      0        2 
  31 chr31_23426526   Sample    T    C        0      0        2 
  31 chr31_23428820     AAsi    A    G        0      0        2 
  31 chr31_23428820     AKia    A    G        0      0        2 
  31 chr31_23428820     AOna    A    G        0      0        2 
  31 chr31_23428820     ASom    A    G        0      0        2 
  31 chr31_23428820     HCab    A    G        1      2        2 
  31 chr31_23428820     HPrz    A    G        1      2        2 
  31 chr31_23428820     ZBoe    A    G        0      0        2 
  31 chr31_23428820     ZGre    A    G        0      0        2 
  31 chr31_23428820     ZHar    A    G        0      0        2 
  31 chr31_23428820   Sample    A    G        0      0        2 
  31 chr31_23447807     AAsi    G    A        0      0        2 
  31 chr31_23447807     AKia    G    A        0      0        2 
  31 chr31_23447807     AOna    G    A        0      0        2 
  31 chr31_23447807     ASom    G    A        0      0        2 
  31 chr31_23447807     HCab    G    A        0      0        2 
  31 chr31_23447807     HPrz    G    A      0.5      1        2 
  31 chr31_23447807     ZBoe    G    A        0      0        2 
  31 chr31_23447807     ZGre    G    A        0      0        2 
  31 chr31_23447807     ZHar    G    A        0      0        2 
  31 chr31_23447807   Sample    G    A        0      0        2 
  31 chr31_23448447     AAsi    C    G        1      2        2 
  31 chr31_23448447     AKia    C    G        0      0        2 
  31 chr31_23448447     AOna    C    G        0      0        2 
  31 chr31_23448447     ASom    C    G        1      2        2 
  31 chr31_23448447     HCab    C    G        1      2        2 
  31 chr31_23448447     HPrz    C    G        1      2        2 
  31 chr31_23448447     ZBoe    C    G        0      0        2 
  31 chr31_23448447     ZGre    C    G        0      0        2 
  31 chr31_23448447     ZHar    C    G        0      0        2 
  31 chr31_23448447   Sample    C    G        1      2        2 
  31 chr31_23451632     AAsi    A    G        0      0        2 
  31 chr31_23451632     AKia    A    G        0      0        2 
  31 chr31_23451632     AOna    A    G        0      0        2 
  31 chr31_23451632     ASom    A    G        0      0        2 
  31 chr31_23451632     HCab    A    G        0      0        2 
  31 chr31_23451632     HPrz    A    G        0      0        2 
  31 chr31_23451632     ZBoe    A    G      0.5      1        2 
  31 chr31_23451632     ZGre    A    G        0      0        2 
  31 chr31_23451632     ZHar    A    G        0      0        2 
  31 chr31_23451632   Sample    A    G        0      0        2 
  31 chr31_23453204     AAsi    C    T        0      0        2 
  31 chr31_23453204     AKia    C    T        0      0        2 
  31 chr31_23453204     AOna    C    T        0      0        2 
  31 chr31_23453204     ASom    C    T        0      0        2 
  31 chr31_23453204     HCab    C    T        0      0        2 
  31 chr31_23453204     HPrz    C    T        0      0        2 
  31 chr31_23453204     ZBoe    C    T        0      0        2 
  31 chr31_23453204     ZGre    C    T        0      0        2 
  31 chr31_23453204     ZHar    C    T      0.5      1        2 
  31 chr31_23453204   Sample    C    T        0      0        2 
  31 chr31_23453883     AAsi    C    A        0      0        2 
  31 chr31_23453883     AKia    C    A        0      0        2 
  31 chr31_23453883     AOna    C    A        0      0        2 
  31 chr31_23453883     ASom    C    A        0      0        2 
  31 chr31_23453883     HCab    C    A        0      0        2 
  31 chr31_23453883     HPrz    C    A        0      0        2 
  31 chr31_23453883     ZBoe    C    A        0      0        2 
  31 chr31_23453883     ZGre    C    A        1      2        2 
  31 chr31_23453883     ZHar    C    A        0      0        2 
  31 chr31_23453883   Sample    C    A        0      0        2 
  31 chr31_23461665     AAsi    T    C        0      0        2 
  31 chr31_23461665     AKia    T    C        0      0        2 
  31 chr31_23461665     AOna    T    C        0      0        2 
  31 chr31_23461665     ASom    T    C        0      0        2 
  31 chr31_23461665     HCab    T    C        1      2        2 
  31 chr31_23461665     HPrz    T    C        1      2        2 
  31 chr31_23461665     ZBoe    T    C        0      0        2 
  31 chr31_23461665     ZGre    T    C        0      0        2 
  31 chr31_23461665     ZHar    T    C        0      0        2 
  31 chr31_23461665   Sample    T    C        0      0        2 
  31 chr31_23465693     AAsi    G    T        0      0        2 
  31 chr31_23465693     AKia    G    T        0      0        2 
  31 chr31_23465693     AOna    G    T      0.5      1        2 
  31 chr31_23465693     ASom    G    T        0      0        2 
  31 chr31_23465693     HCab    G    T        0      0        2 
  31 chr31_23465693     HPrz    G    T        0      0        2 
  31 chr31_23465693     ZBoe    G    T        0      0        2 
  31 chr31_23465693     ZGre    G    T        0      0        2 
  31 chr31_23465693     ZHar    G    T        0      0        2 
  31 chr31_23465693   Sample    G    T        0      0        2 
  31 chr31_23470086     AAsi    A    T        0      0        2 
  31 chr31_23470086     AKia    A    T        0      0        2 
  31 chr31_23470086     AOna    A    T        0      0        2 
  31 chr31_23470086     ASom    A    T      0.5      1        2 
  31 chr31_23470086     HCab    A    T        0      0        2 
  31 chr31_23470086     HPrz    A    T        0      0        2 
  31 chr31_23470086     ZBoe    A    T        0      0        2 
  31 chr31_23470086     ZGre    A    T        0      0        2 
  31 chr31_23470086     ZHar    A    T        0      0        2 
  31 chr31_23470086   Sample    A    T        0      0        2 
  31 chr31_23470789     AAsi    A    G        0      0        2 
  31 chr31_23470789     AKia    A    G        0      0        2 
  31 chr31_23470789     AOna    A    G        0      0        2 
  31 chr31_23470789     ASom    A    G        0      0        2 
  31 chr31_23470789     HCab    A    G        0      0        2 
  31 chr31_23470789     HPrz    A    G        0      0        2 
  31 chr31_23470789     ZBoe    A    G        0      0        2 
  31 chr31_23470789     ZGre    A    G        1      2        2 
  31 chr31_23470789     ZHar    A    G        0      0        2 
  31 chr31_23470789   Sample    A    G        0      0        2 
  31 chr31_23472652     AAsi    G    A        0      0        2 
  31 chr31_23472652     AKia    G    A        0      0        2 
  31 chr31_23472652     AOna    G    A        0      0        2 
  31 chr31_23472652     ASom    G    A        0      0        2 
  31 chr31_23472652     HCab    G    A        1      2        2 
  31 chr31_23472652     HPrz    G    A        1      2        2 
  31 chr31_23472652     ZBoe    G    A        0      0        2 
  31 chr31_23472652     ZGre    G    A        0      0        2 
  31 chr31_23472652     ZHar    G    A        0      0        2 
  31 chr31_23472652   Sample    G    A        0      0        2 
  31 chr31_23477216     AAsi    C    T        0      0        2 
  31 chr31_23477216     AKia    C    T        0      0        2 
  31 chr31_23477216     AOna    C    T      0.5      1        2 
  31 chr31_23477216     ASom    C    T        0      0        2 
  31 chr31_23477216     HCab    C    T        0      0        2 
  31 chr31_23477216     HPrz    C    T        0      0        2 
  31 chr31_23477216     ZBoe    C    T        0      0        2 
  31 chr31_23477216     ZGre    C    T        0      0        2 
  31 chr31_23477216     ZHar    C    T        0      0        2 
  31 chr31_23477216   Sample    C    T        0      0        2 
  31 chr31_23479345     AAsi    G    A        0      0        2 
  31 chr31_23479345     AKia    G    A        0      0        2 
  31 chr31_23479345     AOna    G    A        0      0        2 
  31 chr31_23479345     ASom    G    A        0      0        2 
  31 chr31_23479345     HCab    G    A        1      2        2 
  31 chr31_23479345     HPrz    G    A        1      2        2 
  31 chr31_23479345     ZBoe    G    A        0      0        2 
  31 chr31_23479345     ZGre    G    A        0      0        2 
  31 chr31_23479345     ZHar    G    A        0      0        2 
  31 chr31_23479345   Sample    G    A        0      0        2 
  31 chr31_23484761     AAsi    A    C        0      0        2 
  31 chr31_23484761     AKia    A    C        0      0        2 
  31 chr31_23484761     AOna    A    C      0.5      1        2 
  31 chr31_23484761     ASom    A    C        0      0        2 
  31 chr31_23484761     HCab    A    C        0      0        2 
  31 chr31_23484761     HPrz    A    C        0      0        2 
  31 chr31_23484761     ZBoe    A    C        0      0        2 
  31 chr31_23484761     ZGre    A    C        0      0        2 
  31 chr31_23484761     ZHar    A    C        0      0        2 
  31 chr31_23484761   Sample    A    C        0      0        2 
  31 chr31_23484805     AAsi    A    G        0      0        2 
  31 chr31_23484805     AKia    A    G        0      0        2 
  31 chr31_23484805     AOna    A    G        0      0        2 
  31 chr31_23484805     ASom    A    G        0      0        2 
  31 chr31_23484805     HCab    A    G      0.5      1        2 
  31 chr31_23484805     HPrz    A    G      0.5      1        2 
  31 chr31_23484805     ZBoe    A    G        0      0        2 
  31 chr31_23484805     ZGre    A    G        0      0        2 
  31 chr31_23484805     ZHar    A    G        0      0        2 
  31 chr31_23484805   Sample    A    G        0      0        2 
  31 chr31_23488628     AAsi    T    C        1      2        2 
  31 chr31_23488628     AKia    T    C        0      0        2 
  31 chr31_23488628     AOna    T    C        0      0        2 
  31 chr31_23488628     ASom    T    C        1      2        2 
  31 chr31_23488628     HCab    T    C        0      0        2 
  31 chr31_23488628     HPrz    T    C        0      0        2 
  31 chr31_23488628     ZBoe    T    C        0      0        2 
  31 chr31_23488628     ZGre    T    C        0      0        2 
  31 chr31_23488628     ZHar    T    C        0      0        2 
  31 chr31_23488628   Sample    T    C        0      0        2 
  31 chr31_23497813     AAsi    T    G        0      0        2 
  31 chr31_23497813     AKia    T    G        0      0        2 
  31 chr31_23497813     AOna    T    G        0      0        2 
  31 chr31_23497813     ASom    T    G        0      0        2 
  31 chr31_23497813     HCab    T    G        0      0        2 
  31 chr31_23497813     HPrz    T    G        0      0        2 
  31 chr31_23497813     ZBoe    T    G      0.5      1        2 
  31 chr31_23497813     ZGre    T    G        0      0        2 
  31 chr31_23497813     ZHar    T    G        0      0        2 
  31 chr31_23497813   Sample    T    G        0      0        2 
  31 chr31_23498628     AAsi    G    T        0      0        2 
  31 chr31_23498628     AKia    G    T        0      0        2 
  31 chr31_23498628     AOna    G    T        0      0        2 
  31 chr31_23498628     ASom    G    T        0      0        2 
  31 chr31_23498628     HCab    G    T        1      2        2 
  31 chr31_23498628     HPrz    G    T        1      2        2 
  31 chr31_23498628     ZBoe    G    T        0      0        2 
  31 chr31_23498628     ZGre    G    T        0      0        2 
  31 chr31_23498628     ZHar    G    T        0      0        2 
  31 chr31_23498628   Sample    G    T        0      0        2 
  31 chr31_23501768     AAsi    C    T        0      0        2 
  31 chr31_23501768     AKia    C    T      0.5      1        2 
  31 chr31_23501768     AOna    C    T        1      2        2 
  31 chr31_23501768     ASom    C    T        0      0        2 
  31 chr31_23501768     HCab    C    T        0      0        2 
  31 chr31_23501768     HPrz    C    T        0      0        2 
  31 chr31_23501768     ZBoe    C    T        0      0        2 
  31 chr31_23501768     ZGre    C    T        0      0        2 
  31 chr31_23501768     ZHar    C    T        0      0        2 
  31 chr31_23501768   Sample    C    T        0      0        2 
  31 chr31_23510850     AAsi    A    G        0      0        2 
  31 chr31_23510850     AKia    A    G        0      0        2 
  31 chr31_23510850     AOna    A    G        0      0        2 
  31 chr31_23510850     ASom    A    G        0      0        2 
  31 chr31_23510850     HCab    A    G        0      0        2 
  31 chr31_23510850     HPrz    A    G        0      0        2 
  31 chr31_23510850     ZBoe    A    G        1      2        2 
  31 chr31_23510850     ZGre    A    G        1      2        2 
  31 chr31_23510850     ZHar    A    G        0      0        2 
  31 chr31_23510850   Sample    A    G        0      0        2 
  31 chr31_23511675     AAsi    G    T        0      0        2 
  31 chr31_23511675     AKia    G    T        0      0        2 
  31 chr31_23511675     AOna    G    T        0      0        2 
  31 chr31_23511675     ASom    G    T        0      0        2 
  31 chr31_23511675     HCab    G    T        0      0        2 
  31 chr31_23511675     HPrz    G    T        0      0        2 
  31 chr31_23511675     ZBoe    G    T        1      2        2 
  31 chr31_23511675     ZGre    G    T        1      2        2 
  31 chr31_23511675     ZHar    G    T        0      0        2 
  31 chr31_23511675   Sample    G    T        0      0        2 
  31 chr31_23519128     AAsi    C    T        0      0        2 
  31 chr31_23519128     AKia    C    T        0      0        2 
  31 chr31_23519128     AOna    C    T        0      0        2 
  31 chr31_23519128     ASom    C    T        0      0        2 
  31 chr31_23519128     HCab    C    T        0      0        2 
  31 chr31_23519128     HPrz    C    T        0      0        2 
  31 chr31_23519128     ZBoe    C    T        1      2        2 
  31 chr31_23519128     ZGre    C    T        1      2        2 
  31 chr31_23519128     ZHar    C    T        0      0        2 
  31 chr31_23519128   Sample    C    T        0      0        2 
  31 chr31_23524602     AAsi    G    A        0      0        2 
  31 chr31_23524602     AKia    G    A        0      0        2 
  31 chr31_23524602     AOna    G    A        0      0        2 
  31 chr31_23524602     ASom    G    A        0      0        2 
  31 chr31_23524602     HCab    G    A        0      0        2 
  31 chr31_23524602     HPrz    G    A        0      0        2 
  31 chr31_23524602     ZBoe    G    A        0      0        2 
  31 chr31_23524602     ZGre    G    A        1      2        2 
  31 chr31_23524602     ZHar    G    A        0      0        2 
  31 chr31_23524602   Sample    G    A        0      0        2 
  31 chr31_23528869     AAsi    G    T        0      0        2 
  31 chr31_23528869     AKia    G    T        1      2        2 
  31 chr31_23528869     AOna    G    T        0      0        2 
  31 chr31_23528869     ASom    G    T        0      0        2 
  31 chr31_23528869     HCab    G    T        0      0        2 
  31 chr31_23528869     HPrz    G    T        0      0        2 
  31 chr31_23528869     ZBoe    G    T        0      0        2 
  31 chr31_23528869     ZGre    G    T        0      0        2 
  31 chr31_23528869     ZHar    G    T        0      0        2 
  31 chr31_23528869   Sample    G    T        0      0        2 
  31 chr31_23532978     AAsi    A    T        0      0        2 
  31 chr31_23532978     AKia    A    T        0      0        2 
  31 chr31_23532978     AOna    A    T        0      0        2 
  31 chr31_23532978     ASom    A    T        0      0        2 
  31 chr31_23532978     HCab    A    T        0      0        2 
  31 chr31_23532978     HPrz    A    T        0      0        2 
  31 chr31_23532978     ZBoe    A    T        0      0        2 
  31 chr31_23532978     ZGre    A    T        0      0        2 
  31 chr31_23532978     ZHar    A    T        1      2        2 
  31 chr31_23532978   Sample    A    T        0      0        2 
  31 chr31_23539847     AAsi    T    C        0      0        2 
  31 chr31_23539847     AKia    T    C        0      0        2 
  31 chr31_23539847     AOna    T    C        0      0        2 
  31 chr31_23539847     ASom    T    C        0      0        2 
  31 chr31_23539847     HCab    T    C        0      0        2 
  31 chr31_23539847     HPrz    T    C        0      0        2 
  31 chr31_23539847     ZBoe    T    C        0      0        2 
  31 chr31_23539847     ZGre    T    C        0      0        2 
  31 chr31_23539847     ZHar    T    C        1      2        2 
  31 chr31_23539847   Sample    T    C        0      0        2 
  31 chr31_23540218     AAsi    G    T        0      0        2 
  31 chr31_23540218     AKia    G    T        0      0        2 
  31 chr31_23540218     AOna    G    T      0.5      1        2 
  31 chr31_23540218     ASom    G    T        0      0        2 
  31 chr31_23540218     HCab    G    T        0      0        2 
  31 chr31_23540218     HPrz    G    T        0      0        2 
  31 chr31_23540218     ZBoe    G    T        0      0        2 
  31 chr31_23540218     ZGre    G    T        0      0        2 
  31 chr31_23540218     ZHar    G    T        0      0        2 
  31 chr31_23540218   Sample    G    T        0      0        2 
  31 chr31_23541050     AAsi    A    G        0      0        2 
  31 chr31_23541050     AKia    A    G        0      0        2 
  31 chr31_23541050     AOna    A    G        0      0        2 
  31 chr31_23541050     ASom    A    G        0      0        2 
  31 chr31_23541050     HCab    A    G        1      2        2 
  31 chr31_23541050     HPrz    A    G        1      2        2 
  31 chr31_23541050     ZBoe    A    G        0      0        2 
  31 chr31_23541050     ZGre    A    G        0      0        2 
  31 chr31_23541050     ZHar    A    G        0      0        2 
  31 chr31_23541050   Sample    A    G        0      0        2 
  31 chr31_23541772     AAsi    G    A      0.5      1        2 
  31 chr31_23541772     AKia    G    A        0      0        2 
  31 chr31_23541772     AOna    G    A        0      0        2 
  31 chr31_23541772     ASom    G    A        0      0        2 
  31 chr31_23541772     HCab    G    A        0      0        2 
  31 chr31_23541772     HPrz    G    A        0      0        2 
  31 chr31_23541772     ZBoe    G    A        0      0        2 
  31 chr31_23541772     ZGre    G    A        0      0        2 
  31 chr31_23541772     ZHar    G    A        0      0        2 
  31 chr31_23541772   Sample    G    A        1      2        2 
  31 chr31_23543629     AAsi    A    C        0      0        2 
  31 chr31_23543629     AKia    A    C        0      0        2 
  31 chr31_23543629     AOna    A    C        0      0        2 
  31 chr31_23543629     ASom    A    C        0      0        2 
  31 chr31_23543629     HCab    A    C        0      0        2 
  31 chr31_23543629     HPrz    A    C        0      0        2 
  31 chr31_23543629     ZBoe    A    C        0      0        2 
  31 chr31_23543629     ZGre    A    C        0      0        2 
  31 chr31_23543629     ZHar    A    C      0.5      1        2 
  31 chr31_23543629   Sample    A    C        0      0        2 
  31 chr31_23544569     AAsi    C    T        0      0        2 
  31 chr31_23544569     AKia    C    T        0      0        2 
  31 chr31_23544569     AOna    C    T        0      0        2 
  31 chr31_23544569     ASom    C    T        0      0        2 
  31 chr31_23544569     HCab    C    T        0      0        2 
  31 chr31_23544569     HPrz    C    T        0      0        2 
  31 chr31_23544569     ZBoe    C    T      0.5      1        2 
  31 chr31_23544569     ZGre    C    T        0      0        2 
  31 chr31_23544569     ZHar    C    T        0      0        2 
  31 chr31_23544569   Sample    C    T        0      0        2 
  31 chr31_23548834     AAsi    A    G      0.5      1        2 
  31 chr31_23548834     AKia    A    G        0      0        2 
  31 chr31_23548834     AOna    A    G        0      0        2 
  31 chr31_23548834     ASom    A    G        0      0        2 
  31 chr31_23548834     HCab    A    G        0      0        2 
  31 chr31_23548834     HPrz    A    G        0      0        2 
  31 chr31_23548834     ZBoe    A    G        0      0        2 
  31 chr31_23548834     ZGre    A    G        0      0        2 
  31 chr31_23548834     ZHar    A    G        0      0        2 
  31 chr31_23548834   Sample    A    G        0      0        2 
  31 chr31_23551635     AAsi    T    C      0.5      1        2 
  31 chr31_23551635     AKia    T    C        0      0        2 
  31 chr31_23551635     AOna    T    C        0      0        2 
  31 chr31_23551635     ASom    T    C        0      0        2 
  31 chr31_23551635     HCab    T    C        0      0        2 
  31 chr31_23551635     HPrz    T    C        0      0        2 
  31 chr31_23551635     ZBoe    T    C        0      0        2 
  31 chr31_23551635     ZGre    T    C        0      0        2 
  31 chr31_23551635     ZHar    T    C        0      0        2 
  31 chr31_23551635   Sample    T    C        0      0        2 
  31 chr31_23551712     AAsi    T    C        0      0        2 
  31 chr31_23551712     AKia    T    C        0      0        2 
  31 chr31_23551712     AOna    T    C        0      0        2 
  31 chr31_23551712     ASom    T    C        0      0        2 
  31 chr31_23551712     HCab    T    C        1      2        2 
  31 chr31_23551712     HPrz    T    C        1      2        2 
  31 chr31_23551712     ZBoe    T    C        0      0        2 
  31 chr31_23551712     ZGre    T    C        0      0        2 
  31 chr31_23551712     ZHar    T    C        0      0        2 
  31 chr31_23551712   Sample    T    C        0      0        2 
  31 chr31_23556322     AAsi    A    G        0      0        2 
  31 chr31_23556322     AKia    A    G        0      0        2 
  31 chr31_23556322     AOna    A    G        0      0        2 
  31 chr31_23556322     ASom    A    G        0      0        2 
  31 chr31_23556322     HCab    A    G        1      2        2 
  31 chr31_23556322     HPrz    A    G        1      2        2 
  31 chr31_23556322     ZBoe    A    G        0      0        2 
  31 chr31_23556322     ZGre    A    G        0      0        2 
  31 chr31_23556322     ZHar    A    G        0      0        2 
  31 chr31_23556322   Sample    A    G        0      0        2 
  31 chr31_23556637     AAsi    T    G        0      0        2 
  31 chr31_23556637     AKia    T    G        0      0        2 
  31 chr31_23556637     AOna    T    G        0      0        2 
  31 chr31_23556637     ASom    T    G        0      0        2 
  31 chr31_23556637     HCab    T    G        0      0        2 
  31 chr31_23556637     HPrz    T    G        0      0        2 
  31 chr31_23556637     ZBoe    T    G      0.5      1        2 
  31 chr31_23556637     ZGre    T    G        1      2        2 
  31 chr31_23556637     ZHar    T    G        0      0        2 
  31 chr31_23556637   Sample    T    G        0      0        2 
  31 chr31_23558685     AAsi    G    T        0      0        2 
  31 chr31_23558685     AKia    G    T        0      0        2 
  31 chr31_23558685     AOna    G    T        0      0        2 
  31 chr31_23558685     ASom    G    T        0      0        2 
  31 chr31_23558685     HCab    G    T        0      0        2 
  31 chr31_23558685     HPrz    G    T        0      0        2 
  31 chr31_23558685     ZBoe    G    T        0      0        2 
  31 chr31_23558685     ZGre    G    T        0      0        2 
  31 chr31_23558685     ZHar    G    T      0.5      1        2 
  31 chr31_23558685   Sample    G    T        0      0        2 
  31 chr31_23560756     AAsi    C    T        0      0        2 
  31 chr31_23560756     AKia    C    T        0      0        2 
  31 chr31_23560756     AOna    C    T        0      0        2 
  31 chr31_23560756     ASom    C    T        0      0        2 
  31 chr31_23560756     HCab    C    T        1      2        2 
  31 chr31_23560756     HPrz    C    T        1      2        2 
  31 chr31_23560756     ZBoe    C    T        0      0        2 
  31 chr31_23560756     ZGre    C    T        0      0        2 
  31 chr31_23560756     ZHar    C    T        0      0        2 
  31 chr31_23560756   Sample    C    T        0      0        2 
  31 chr31_23561610     AAsi    C    T        0      0        2 
  31 chr31_23561610     AKia    C    T        0      0        2 
  31 chr31_23561610     AOna    C    T        0      0        2 
  31 chr31_23561610     ASom    C    T        0      0        2 
  31 chr31_23561610     HCab    C    T        1      2        2 
  31 chr31_23561610     HPrz    C    T        1      2        2 
  31 chr31_23561610     ZBoe    C    T        0      0        2 
  31 chr31_23561610     ZGre    C    T        0      0        2 
  31 chr31_23561610     ZHar    C    T        0      0        2 
  31 chr31_23561610   Sample    C    T        0      0        2 
  31 chr31_23562138     AAsi    C    T        0      0        2 
  31 chr31_23562138     AKia    C    T        0      0        2 
  31 chr31_23562138     AOna    C    T        0      0        2 
  31 chr31_23562138     ASom    C    T        0      0        2 
  31 chr31_23562138     HCab    C    T        0      0        2 
  31 chr31_23562138     HPrz    C    T        0      0        2 
  31 chr31_23562138     ZBoe    C    T        0      0        2 
  31 chr31_23562138     ZGre    C    T        1      2        2 
  31 chr31_23562138     ZHar    C    T        0      0        2 
  31 chr31_23562138   Sample    C    T        0      0        2 
  31 chr31_23565714     AAsi    C    A        0      0        2 
  31 chr31_23565714     AKia    C    A        0      0        2 
  31 chr31_23565714     AOna    C    A        0      0        2 
  31 chr31_23565714     ASom    C    A        0      0        2 
  31 chr31_23565714     HCab    C    A        0      0        2 
  31 chr31_23565714     HPrz    C    A        0      0        2 
  31 chr31_23565714     ZBoe    C    A        0      0        2 
  31 chr31_23565714     ZGre    C    A        1      2        2 
  31 chr31_23565714     ZHar    C    A        0      0        2 
  31 chr31_23565714   Sample    C    A        0      0        2 
  31 chr31_23566174     AAsi    C    T        0      0        2 
  31 chr31_23566174     AKia    C    T        0      0        2 
  31 chr31_23566174     AOna    C    T        0      0        2 
  31 chr31_23566174     ASom    C    T        0      0        2 
  31 chr31_23566174     HCab    C    T      0.5      1        2 
  31 chr31_23566174     HPrz    C    T        0      0        2 
  31 chr31_23566174     ZBoe    C    T        0      0        2 
  31 chr31_23566174     ZGre    C    T        0      0        2 
  31 chr31_23566174     ZHar    C    T        0      0        2 
  31 chr31_23566174   Sample    C    T        0      0        2 
  31 chr31_23572207     AAsi    G    C        0      0        2 
  31 chr31_23572207     AKia    G    C        0      0        2 
  31 chr31_23572207     AOna    G    C        0      0        2 
  31 chr31_23572207     ASom    G    C        0      0        2 
  31 chr31_23572207     HCab    G    C        0      0        2 
  31 chr31_23572207     HPrz    G    C        0      0        2 
  31 chr31_23572207     ZBoe    G    C        0      0        2 
  31 chr31_23572207     ZGre    G    C        1      2        2 
  31 chr31_23572207     ZHar    G    C        0      0        2 
  31 chr31_23572207   Sample    G    C        0      0        2 
  31 chr31_23574989     AAsi    C    A        0      0        2 
  31 chr31_23574989     AKia    C    A        0      0        2 
  31 chr31_23574989     AOna    C    A        0      0        2 
  31 chr31_23574989     ASom    C    A        0      0        2 
  31 chr31_23574989     HCab    C    A      0.5      1        2 
  31 chr31_23574989     HPrz    C    A        0      0        2 
  31 chr31_23574989     ZBoe    C    A        0      0        2 
  31 chr31_23574989     ZGre    C    A        0      0        2 
  31 chr31_23574989     ZHar    C    A        0      0        2 
  31 chr31_23574989   Sample    C    A        0      0        2 
  31 chr31_23584267     AAsi    A    C        0      0        2 
  31 chr31_23584267     AKia    A    C        0      0        2 
  31 chr31_23584267     AOna    A    C        0      0        2 
  31 chr31_23584267     ASom    A    C        0      0        2 
  31 chr31_23584267     HCab    A    C        1      2        2 
  31 chr31_23584267     HPrz    A    C        1      2        2 
  31 chr31_23584267     ZBoe    A    C        0      0        2 
  31 chr31_23584267     ZGre    A    C        0      0        2 
  31 chr31_23584267     ZHar    A    C        0      0        2 
  31 chr31_23584267   Sample    A    C        0      0        2 
  31 chr31_23591069     AAsi    T    C        0      0        2 
  31 chr31_23591069     AKia    T    C        0      0        2 
  31 chr31_23591069     AOna    T    C        0      0        2 
  31 chr31_23591069     ASom    T    C        0      0        2 
  31 chr31_23591069     HCab    T    C        0      0        2 
  31 chr31_23591069     HPrz    T    C        0      0        2 
  31 chr31_23591069     ZBoe    T    C        0      0        2 
  31 chr31_23591069     ZGre    T    C        1      2        2 
  31 chr31_23591069     ZHar    T    C        0      0        2 
  31 chr31_23591069   Sample    T    C        0      0        2 
  31 chr31_23592293     AAsi    T    C        0      0        2 
  31 chr31_23592293     AKia    T    C        0      0        2 
  31 chr31_23592293     AOna    T    C        0      0        2 
  31 chr31_23592293     ASom    T    C        0      0        2 
  31 chr31_23592293     HCab    T    C        0      0        2 
  31 chr31_23592293     HPrz    T    C        0      0        2 
  31 chr31_23592293     ZBoe    T    C        0      0        2 
  31 chr31_23592293     ZGre    T    C        1      2        2 
  31 chr31_23592293     ZHar    T    C        0      0        2 
  31 chr31_23592293   Sample    T    C        0      0        2 
  31 chr31_23602809     AAsi    T    A        0      0        2 
  31 chr31_23602809     AKia    T    A        0      0        2 
  31 chr31_23602809     AOna    T    A        0      0        2 
  31 chr31_23602809     ASom    T    A        0      0        2 
  31 chr31_23602809     HCab    T    A        1      2        2 
  31 chr31_23602809     HPrz    T    A        1      2        2 
  31 chr31_23602809     ZBoe    T    A        0      0        2 
  31 chr31_23602809     ZGre    T    A        0      0        2 
  31 chr31_23602809     ZHar    T    A        0      0        2 
  31 chr31_23602809   Sample    T    A        0      0        2 
  31 chr31_23609415     AAsi    T    C        0      0        2 
  31 chr31_23609415     AKia    T    C        0      0        2 
  31 chr31_23609415     AOna    T    C        0      0        2 
  31 chr31_23609415     ASom    T    C        0      0        2 
  31 chr31_23609415     HCab    T    C        1      2        2 
  31 chr31_23609415     HPrz    T    C        1      2        2 
  31 chr31_23609415     ZBoe    T    C        0      0        2 
  31 chr31_23609415     ZGre    T    C        0      0        2 
  31 chr31_23609415     ZHar    T    C        0      0        2 
  31 chr31_23609415   Sample    T    C        0      0        2 
  31 chr31_23610469     AAsi    T    A        0      0        2 
  31 chr31_23610469     AKia    T    A        0      0        2 
  31 chr31_23610469     AOna    T    A        0      0        2 
  31 chr31_23610469     ASom    T    A        0      0        2 
  31 chr31_23610469     HCab    T    A        1      2        2 
  31 chr31_23610469     HPrz    T    A        1      2        2 
  31 chr31_23610469     ZBoe    T    A        0      0        2 
  31 chr31_23610469     ZGre    T    A        0      0        2 
  31 chr31_23610469     ZHar    T    A        0      0        2 
  31 chr31_23610469   Sample    T    A        0      0        2 
  31 chr31_23615710     AAsi    T    C        0      0        2 
  31 chr31_23615710     AKia    T    C        0      0        2 
  31 chr31_23615710     AOna    T    C      0.5      1        2 
  31 chr31_23615710     ASom    T    C        0      0        2 
  31 chr31_23615710     HCab    T    C        0      0        2 
  31 chr31_23615710     HPrz    T    C        0      0        2 
  31 chr31_23615710     ZBoe    T    C        0      0        2 
  31 chr31_23615710     ZGre    T    C        0      0        2 
  31 chr31_23615710     ZHar    T    C        0      0        2 
  31 chr31_23615710   Sample    T    C        0      0        2 
  31 chr31_23615965     AAsi    A    G        0      0        2 
  31 chr31_23615965     AKia    A    G        0      0        2 
  31 chr31_23615965     AOna    A    G        0      0        2 
  31 chr31_23615965     ASom    A    G        0      0        2 
  31 chr31_23615965     HCab    A    G        0      0        2 
  31 chr31_23615965     HPrz    A    G        0      0        2 
  31 chr31_23615965     ZBoe    A    G        0      0        2 
  31 chr31_23615965     ZGre    A    G        0      0        2 
  31 chr31_23615965     ZHar    A    G        1      2        2 
  31 chr31_23615965   Sample    A    G        0      0        2 
  31 chr31_23618146     AAsi    T    C        0      0        2 
  31 chr31_23618146     AKia    T    C        0      0        2 
  31 chr31_23618146     AOna    T    C      0.5      1        2 
  31 chr31_23618146     ASom    T    C        0      0        2 
  31 chr31_23618146     HCab    T    C        0      0        2 
  31 chr31_23618146     HPrz    T    C        0      0        2 
  31 chr31_23618146     ZBoe    T    C        0      0        2 
  31 chr31_23618146     ZGre    T    C        0      0        2 
  31 chr31_23618146     ZHar    T    C        0      0        2 
  31 chr31_23618146   Sample    T    C        0      0        2 
  31 chr31_23621047     AAsi    C    T        1      2        2 
  31 chr31_23621047     AKia    C    T        0      0        2 
  31 chr31_23621047     AOna    C    T        0      0        2 
  31 chr31_23621047     ASom    C    T        1      2        2 
  31 chr31_23621047     HCab    C    T        1      2        2 
  31 chr31_23621047     HPrz    C    T        1      2        2 
  31 chr31_23621047     ZBoe    C    T        0      0        2 
  31 chr31_23621047     ZGre    C    T        0      0        2 
  31 chr31_23621047     ZHar    C    T        0      0        2 
  31 chr31_23621047   Sample    C    T        1      2        2 
  31 chr31_23621135     AAsi    T    C        0      0        2 
  31 chr31_23621135     AKia    T    C        0      0        2 
  31 chr31_23621135     AOna    T    C      0.5      1        2 
  31 chr31_23621135     ASom    T    C        0      0        2 
  31 chr31_23621135     HCab    T    C        0      0        2 
  31 chr31_23621135     HPrz    T    C        0      0        2 
  31 chr31_23621135     ZBoe    T    C        0      0        2 
  31 chr31_23621135     ZGre    T    C        0      0        2 
  31 chr31_23621135     ZHar    T    C        0      0        2 
  31 chr31_23621135   Sample    T    C        0      0        2 
  31 chr31_23623362     AAsi    C    T        0      0        2 
  31 chr31_23623362     AKia    C    T        0      0        2 
  31 chr31_23623362     AOna    C    T      0.5      1        2 
  31 chr31_23623362     ASom    C    T        0      0        2 
  31 chr31_23623362     HCab    C    T        0      0        2 
  31 chr31_23623362     HPrz    C    T        0      0        2 
  31 chr31_23623362     ZBoe    C    T        0      0        2 
  31 chr31_23623362     ZGre    C    T        0      0        2 
  31 chr31_23623362     ZHar    C    T        0      0        2 
  31 chr31_23623362   Sample    C    T        0      0        2 
  31 chr31_23625140     AAsi    T    C        0      0        2 
  31 chr31_23625140     AKia    T    C        0      0        2 
  31 chr31_23625140     AOna    T    C        0      0        2 
  31 chr31_23625140     ASom    T    C        0      0        2 
  31 chr31_23625140     HCab    T    C        1      2        2 
  31 chr31_23625140     HPrz    T    C        1      2        2 
  31 chr31_23625140     ZBoe    T    C        0      0        2 
  31 chr31_23625140     ZGre    T    C        0      0        2 
  31 chr31_23625140     ZHar    T    C        0      0        2 
  31 chr31_23625140   Sample    T    C        0      0        2 
  31 chr31_23630045     AAsi    G    A        0      0        2 
  31 chr31_23630045     AKia    G    A        0      0        2 
  31 chr31_23630045     AOna    G    A        0      0        2 
  31 chr31_23630045     ASom    G    A        0      0        2 
  31 chr31_23630045     HCab    G    A        0      0        2 
  31 chr31_23630045     HPrz    G    A        0      0        2 
  31 chr31_23630045     ZBoe    G    A      0.5      1        2 
  31 chr31_23630045     ZGre    G    A        0      0        2 
  31 chr31_23630045     ZHar    G    A        0      0        2 
  31 chr31_23630045   Sample    G    A        0      0        2 
  31 chr31_23632428     AAsi    T    C        0      0        2 
  31 chr31_23632428     AKia    T    C        0      0        2 
  31 chr31_23632428     AOna    T    C        0      0        2 
  31 chr31_23632428     ASom    T    C        0      0        2 
  31 chr31_23632428     HCab    T    C        0      0        2 
  31 chr31_23632428     HPrz    T    C        0      0        2 
  31 chr31_23632428     ZBoe    T    C      0.5      1        2 
  31 chr31_23632428     ZGre    T    C        0      0        2 
  31 chr31_23632428     ZHar    T    C        0      0        2 
  31 chr31_23632428   Sample    T    C        0      0        2 
  31 chr31_23633662     AAsi    C    T        1      2        2 
  31 chr31_23633662     AKia    C    T        0      0        2 
  31 chr31_23633662     AOna    C    T        0      0        2 
  31 chr31_23633662     ASom    C    T        1      2        2 
  31 chr31_23633662     HCab    C    T        0      0        2 
  31 chr31_23633662     HPrz    C    T        0      0        2 
  31 chr31_23633662     ZBoe    C    T        0      0        2 
  31 chr31_23633662     ZGre    C    T        0      0        2 
  31 chr31_23633662     ZHar    C    T        0      0        2 
  31 chr31_23633662   Sample    C    T        1      2        2 
  31 chr31_23635887     AAsi    T    C        0      0        2 
  31 chr31_23635887     AKia    T    C        0      0        2 
  31 chr31_23635887     AOna    T    C        0      0        2 
  31 chr31_23635887     ASom    T    C        0      0        2 
  31 chr31_23635887     HCab    T    C        1      2        2 
  31 chr31_23635887     HPrz    T    C        1      2        2 
  31 chr31_23635887     ZBoe    T    C        0      0        2 
  31 chr31_23635887     ZGre    T    C        0      0        2 
  31 chr31_23635887     ZHar    T    C        0      0        2 
  31 chr31_23635887   Sample    T    C        0      0        2 
  31 chr31_23647721     AAsi    G    T        0      0        2 
  31 chr31_23647721     AKia    G    T        0      0        2 
  31 chr31_23647721     AOna    G    T        0      0        2 
  31 chr31_23647721     ASom    G    T        0      0        2 
  31 chr31_23647721     HCab    G    T        0      0        2 
  31 chr31_23647721     HPrz    G    T        0      0        2 
  31 chr31_23647721     ZBoe    G    T        1      2        2 
  31 chr31_23647721     ZGre    G    T        0      0        2 
  31 chr31_23647721     ZHar    G    T        0      0        2 
  31 chr31_23647721   Sample    G    T        0      0        2 
  31 chr31_23659735     AAsi    A    G        0      0        2 
  31 chr31_23659735     AKia    A    G        0      0        2 
  31 chr31_23659735     AOna    A    G        0      0        2 
  31 chr31_23659735     ASom    A    G        0      0        2 
  31 chr31_23659735     HCab    A    G      0.5      1        2 
  31 chr31_23659735     HPrz    A    G        0      0        2 
  31 chr31_23659735     ZBoe    A    G        0      0        2 
  31 chr31_23659735     ZGre    A    G        0      0        2 
  31 chr31_23659735     ZHar    A    G        0      0        2 
  31 chr31_23659735   Sample    A    G        0      0        2 
  31 chr31_23661692     AAsi    T    C        0      0        2 
  31 chr31_23661692     AKia    T    C        0      0        2 
  31 chr31_23661692     AOna    T    C        0      0        2 
  31 chr31_23661692     ASom    T    C        0      0        2 
  31 chr31_23661692     HCab    T    C        0      0        2 
  31 chr31_23661692     HPrz    T    C        0      0        2 
  31 chr31_23661692     ZBoe    T    C        0      0        2 
  31 chr31_23661692     ZGre    T    C        1      2        2 
  31 chr31_23661692     ZHar    T    C        0      0        2 
  31 chr31_23661692   Sample    T    C        0      0        2 
  31 chr31_23673871     AAsi    A    G        0      0        2 
  31 chr31_23673871     AKia    A    G        0      0        2 
  31 chr31_23673871     AOna    A    G        0      0        2 
  31 chr31_23673871     ASom    A    G        0      0        2 
  31 chr31_23673871     HCab    A    G        1      2        2 
  31 chr31_23673871     HPrz    A    G        1      2        2 
  31 chr31_23673871     ZBoe    A    G        0      0        2 
  31 chr31_23673871     ZGre    A    G        0      0        2 
  31 chr31_23673871     ZHar    A    G        0      0        2 
  31 chr31_23673871   Sample    A    G        0      0        2 
  31 chr31_23674567     AAsi    T    G        0      0        2 
  31 chr31_23674567     AKia    T    G        0      0        2 
  31 chr31_23674567     AOna    T    G        0      0        2 
  31 chr31_23674567     ASom    T    G        0      0        2 
  31 chr31_23674567     HCab    T    G        0      0        2 
  31 chr31_23674567     HPrz    T    G        0      0        2 
  31 chr31_23674567     ZBoe    T    G      0.5      1        2 
  31 chr31_23674567     ZGre    T    G        0      0        2 
  31 chr31_23674567     ZHar    T    G        0      0        2 
  31 chr31_23674567   Sample    T    G        0      0        2 
  31 chr31_23677722     AAsi    G    C        0      0        2 
  31 chr31_23677722     AKia    G    C        0      0        2 
  31 chr31_23677722     AOna    G    C        0      0        2 
  31 chr31_23677722     ASom    G    C        0      0        2 
  31 chr31_23677722     HCab    G    C        1      2        2 
  31 chr31_23677722     HPrz    G    C        1      2        2 
  31 chr31_23677722     ZBoe    G    C        0      0        2 
  31 chr31_23677722     ZGre    G    C        0      0        2 
  31 chr31_23677722     ZHar    G    C        0      0        2 
  31 chr31_23677722   Sample    G    C        0      0        2 
  31 chr31_23684736     AAsi    T    C        0      0        2 
  31 chr31_23684736     AKia    T    C        0      0        2 
  31 chr31_23684736     AOna    T    C      0.5      1        2 
  31 chr31_23684736     ASom    T    C        0      0        2 
  31 chr31_23684736     HCab    T    C        0      0        2 
  31 chr31_23684736     HPrz    T    C        0      0        2 
  31 chr31_23684736     ZBoe    T    C        0      0        2 
  31 chr31_23684736     ZGre    T    C        1      2        2 
  31 chr31_23684736     ZHar    T    C        1      2        2 
  31 chr31_23684736   Sample    T    C        0      0        2 
  31 chr31_23695800     AAsi    G    T        0      0        2 
  31 chr31_23695800     AKia    G    T        0      0        2 
  31 chr31_23695800     AOna    G    T        0      0        2 
  31 chr31_23695800     ASom    G    T        0      0        2 
  31 chr31_23695800     HCab    G    T        0      0        2 
  31 chr31_23695800     HPrz    G    T        0      0        2 
  31 chr31_23695800     ZBoe    G    T        0      0        2 
  31 chr31_23695800     ZGre    G    T        0      0        2 
  31 chr31_23695800     ZHar    G    T      0.5      1        2 
  31 chr31_23695800   Sample    G    T        0      0        2 
  31 chr31_23697177     AAsi    A    G        0      0        2 
  31 chr31_23697177     AKia    A    G        0      0        2 
  31 chr31_23697177     AOna    A    G        0      0        2 
  31 chr31_23697177     ASom    A    G        0      0        2 
  31 chr31_23697177     HCab    A    G        0      0        2 
  31 chr31_23697177     HPrz    A    G        0      0        2 
  31 chr31_23697177     ZBoe    A    G        0      0        2 
  31 chr31_23697177     ZGre    A    G        0      0        2 
  31 chr31_23697177     ZHar    A    G        1      2        2 
  31 chr31_23697177   Sample    A    G        0      0        2 
  31 chr31_23697666     AAsi    G    A        1      2        2 
  31 chr31_23697666     AKia    G    A        0      0        2 
  31 chr31_23697666     AOna    G    A        0      0        2 
  31 chr31_23697666     ASom    G    A        0      0        2 
  31 chr31_23697666     HCab    G    A        0      0        2 
  31 chr31_23697666     HPrz    G    A        0      0        2 
  31 chr31_23697666     ZBoe    G    A        0      0        2 
  31 chr31_23697666     ZGre    G    A        0      0        2 
  31 chr31_23697666     ZHar    G    A        0      0        2 
  31 chr31_23697666   Sample    G    A        0      0        2 
  31 chr31_23698652     AAsi    A    T        0      0        2 
  31 chr31_23698652     AKia    A    T        0      0        2 
  31 chr31_23698652     AOna    A    T        0      0        2 
  31 chr31_23698652     ASom    A    T        0      0        2 
  31 chr31_23698652     HCab    A    T        0      0        2 
  31 chr31_23698652     HPrz    A    T        0      0        2 
  31 chr31_23698652     ZBoe    A    T      0.5      1        2 
  31 chr31_23698652     ZGre    A    T        0      0        2 
  31 chr31_23698652     ZHar    A    T        0      0        2 
  31 chr31_23698652   Sample    A    T        0      0        2 
  31 chr31_23699262     AAsi    C    T        0      0        2 
  31 chr31_23699262     AKia    C    T        0      0        2 
  31 chr31_23699262     AOna    C    T        0      0        2 
  31 chr31_23699262     ASom    C    T        0      0        2 
  31 chr31_23699262     HCab    C    T        0      0        2 
  31 chr31_23699262     HPrz    C    T        0      0        2 
  31 chr31_23699262     ZBoe    C    T        1      2        2 
  31 chr31_23699262     ZGre    C    T        1      2        2 
  31 chr31_23699262     ZHar    C    T        1      2        2 
  31 chr31_23699262   Sample    C    T        0      0        2 
  31 chr31_23700380     AAsi    G    C        0      0        2 
  31 chr31_23700380     AKia    G    C        0      0        2 
  31 chr31_23700380     AOna    G    C      0.5      1        2 
  31 chr31_23700380     ASom    G    C        0      0        2 
  31 chr31_23700380     HCab    G    C        0      0        2 
  31 chr31_23700380     HPrz    G    C        0      0        2 
  31 chr31_23700380     ZBoe    G    C        0      0        2 
  31 chr31_23700380     ZGre    G    C        0      0        2 
  31 chr31_23700380     ZHar    G    C        0      0        2 
  31 chr31_23700380   Sample    G    C        0      0        2 
  31 chr31_23716013     AAsi    A    G        0      0        2 
  31 chr31_23716013     AKia    A    G        0      0        2 
  31 chr31_23716013     AOna    A    G      0.5      1        2 
  31 chr31_23716013     ASom    A    G        0      0        2 
  31 chr31_23716013     HCab    A    G        0      0        2 
  31 chr31_23716013     HPrz    A    G        0      0        2 
  31 chr31_23716013     ZBoe    A    G        0      0        2 
  31 chr31_23716013     ZGre    A    G        0      0        2 
  31 chr31_23716013     ZHar    A    G        0      0        2 
  31 chr31_23716013   Sample    A    G        0      0        2 
  31 chr31_23718009     AAsi    T    C        0      0        2 
  31 chr31_23718009     AKia    T    C        0      0        2 
  31 chr31_23718009     AOna    T    C        0      0        2 
  31 chr31_23718009     ASom    T    C        0      0        2 
  31 chr31_23718009     HCab    T    C        0      0        2 
  31 chr31_23718009     HPrz    T    C        0      0        2 
  31 chr31_23718009     ZBoe    T    C      0.5      1        2 
  31 chr31_23718009     ZGre    T    C        0      0        2 
  31 chr31_23718009     ZHar    T    C        0      0        2 
  31 chr31_23718009   Sample    T    C        0      0        2 
  31 chr31_23719916     AAsi    T    G        0      0        2 
  31 chr31_23719916     AKia    T    G        0      0        2 
  31 chr31_23719916     AOna    T    G        0      0        2 
  31 chr31_23719916     ASom    T    G        0      0        2 
  31 chr31_23719916     HCab    T    G        1      2        2 
  31 chr31_23719916     HPrz    T    G        1      2        2 
  31 chr31_23719916     ZBoe    T    G        0      0        2 
  31 chr31_23719916     ZGre    T    G        0      0        2 
  31 chr31_23719916     ZHar    T    G        0      0        2 
  31 chr31_23719916   Sample    T    G        0      0        2 
  31 chr31_23722480     AAsi    A    G        0      0        2 
  31 chr31_23722480     AKia    A    G        0      0        2 
  31 chr31_23722480     AOna    A    G        0      0        2 
  31 chr31_23722480     ASom    A    G        0      0        2 
  31 chr31_23722480     HCab    A    G        1      2        2 
  31 chr31_23722480     HPrz    A    G        1      2        2 
  31 chr31_23722480     ZBoe    A    G        0      0        2 
  31 chr31_23722480     ZGre    A    G        0      0        2 
  31 chr31_23722480     ZHar    A    G        0      0        2 
  31 chr31_23722480   Sample    A    G        0      0        2 
  31 chr31_23749084     AAsi    T    G        0      0        2 
  31 chr31_23749084     AKia    T    G        0      0        2 
  31 chr31_23749084     AOna    T    G        0      0        2 
  31 chr31_23749084     ASom    T    G      0.5      1        2 
  31 chr31_23749084     HCab    T    G        0      0        2 
  31 chr31_23749084     HPrz    T    G        0      0        2 
  31 chr31_23749084     ZBoe    T    G        0      0        2 
  31 chr31_23749084     ZGre    T    G        0      0        2 
  31 chr31_23749084     ZHar    T    G        0      0        2 
  31 chr31_23749084   Sample    T    G        0      0        2 
  31 chr31_23750867     AAsi    G    A        0      0        2 
  31 chr31_23750867     AKia    G    A        0      0        2 
  31 chr31_23750867     AOna    G    A      0.5      1        2 
  31 chr31_23750867     ASom    G    A        0      0        2 
  31 chr31_23750867     HCab    G    A        0      0        2 
  31 chr31_23750867     HPrz    G    A        0      0        2 
  31 chr31_23750867     ZBoe    G    A        0      0        2 
  31 chr31_23750867     ZGre    G    A        0      0        2 
  31 chr31_23750867     ZHar    G    A        0      0        2 
  31 chr31_23750867   Sample    G    A        0      0        2 
  31 chr31_23752512     AAsi    G    T        0      0        2 
  31 chr31_23752512     AKia    G    T        0      0        2 
  31 chr31_23752512     AOna    G    T        0      0        2 
  31 chr31_23752512     ASom    G    T      0.5      1        2 
  31 chr31_23752512     HCab    G    T        0      0        2 
  31 chr31_23752512     HPrz    G    T        0      0        2 
  31 chr31_23752512     ZBoe    G    T        0      0        2 
  31 chr31_23752512     ZGre    G    T        0      0        2 
  31 chr31_23752512     ZHar    G    T        0      0        2 
  31 chr31_23752512   Sample    G    T        0      0        2 
  31 chr31_23757707     AAsi    T    G        0      0        2 
  31 chr31_23757707     AKia    T    G        0      0        2 
  31 chr31_23757707     AOna    T    G        0      0        2 
  31 chr31_23757707     ASom    T    G        0      0        2 
  31 chr31_23757707     HCab    T    G        0      0        2 
  31 chr31_23757707     HPrz    T    G      0.5      1        2 
  31 chr31_23757707     ZBoe    T    G        0      0        2 
  31 chr31_23757707     ZGre    T    G        0      0        2 
  31 chr31_23757707     ZHar    T    G        0      0        2 
  31 chr31_23757707   Sample    T    G        0      0        2 
  31 chr31_23765770     AAsi    T    A        1      2        2 
  31 chr31_23765770     AKia    T    A        0      0        2 
  31 chr31_23765770     AOna    T    A        0      0        2 
  31 chr31_23765770     ASom    T    A        1      2        2 
  31 chr31_23765770     HCab    T    A        0      0        2 
  31 chr31_23765770     HPrz    T    A        0      0        2 
  31 chr31_23765770     ZBoe    T    A      0.5      1        2 
  31 chr31_23765770     ZGre    T    A        1      2        2 
  31 chr31_23765770     ZHar    T    A        0      0        2 
  31 chr31_23765770   Sample    T    A        1      2        2 
  31 chr31_23775971     AAsi    T    C        0      0        2 
  31 chr31_23775971     AKia    T    C        0      0        2 
  31 chr31_23775971     AOna    T    C      0.5      1        2 
  31 chr31_23775971     ASom    T    C        0      0        2 
  31 chr31_23775971     HCab    T    C        0      0        2 
  31 chr31_23775971     HPrz    T    C        0      0        2 
  31 chr31_23775971     ZBoe    T    C        0      0        2 
  31 chr31_23775971     ZGre    T    C        0      0        2 
  31 chr31_23775971     ZHar    T    C        0      0        2 
  31 chr31_23775971   Sample    T    C        0      0        2 
  31 chr31_23776610     AAsi    G    A        0      0        2 
  31 chr31_23776610     AKia    G    A        0      0        2 
  31 chr31_23776610     AOna    G    A        0      0        2 
  31 chr31_23776610     ASom    G    A        0      0        2 
  31 chr31_23776610     HCab    G    A        1      2        2 
  31 chr31_23776610     HPrz    G    A        1      2        2 
  31 chr31_23776610     ZBoe    G    A        0      0        2 
  31 chr31_23776610     ZGre    G    A        0      0        2 
  31 chr31_23776610     ZHar    G    A        0      0        2 
  31 chr31_23776610   Sample    G    A        0      0        2 
  31 chr31_23776922     AAsi    T    G        0      0        2 
  31 chr31_23776922     AKia    T    G        0      0        2 
  31 chr31_23776922     AOna    T    G        0      0        2 
  31 chr31_23776922     ASom    T    G        0      0        2 
  31 chr31_23776922     HCab    T    G        1      2        2 
  31 chr31_23776922     HPrz    T    G        1      2        2 
  31 chr31_23776922     ZBoe    T    G        0      0        2 
  31 chr31_23776922     ZGre    T    G        0      0        2 
  31 chr31_23776922     ZHar    T    G        0      0        2 
  31 chr31_23776922   Sample    T    G        0      0        2 
  31 chr31_23782633     AAsi    C    T        0      0        2 
  31 chr31_23782633     AKia    C    T        0      0        2 
  31 chr31_23782633     AOna    C    T        0      0        2 
  31 chr31_23782633     ASom    C    T        0      0        2 
  31 chr31_23782633     HCab    C    T        1      2        2 
  31 chr31_23782633     HPrz    C    T        1      2        2 
  31 chr31_23782633     ZBoe    C    T        0      0        2 
  31 chr31_23782633     ZGre    C    T        0      0        2 
  31 chr31_23782633     ZHar    C    T        0      0        2 
  31 chr31_23782633   Sample    C    T        0      0        2 
  31 chr31_23785626     AAsi    C    T        0      0        2 
  31 chr31_23785626     AKia    C    T        0      0        2 
  31 chr31_23785626     AOna    C    T        0      0        2 
  31 chr31_23785626     ASom    C    T        0      0        2 
  31 chr31_23785626     HCab    C    T        1      2        2 
  31 chr31_23785626     HPrz    C    T        1      2        2 
  31 chr31_23785626     ZBoe    C    T        0      0        2 
  31 chr31_23785626     ZGre    C    T        0      0        2 
  31 chr31_23785626     ZHar    C    T        0      0        2 
  31 chr31_23785626   Sample    C    T        0      0        2 
  31 chr31_23786942     AAsi    T    C        0      0        2 
  31 chr31_23786942     AKia    T    C        0      0        2 
  31 chr31_23786942     AOna    T    C      0.5      1        2 
  31 chr31_23786942     ASom    T    C        0      0        2 
  31 chr31_23786942     HCab    T    C        0      0        2 
  31 chr31_23786942     HPrz    T    C        0      0        2 
  31 chr31_23786942     ZBoe    T    C        0      0        2 
  31 chr31_23786942     ZGre    T    C        0      0        2 
  31 chr31_23786942     ZHar    T    C        0      0        2 
  31 chr31_23786942   Sample    T    C        0      0        2 
  31 chr31_23787874     AAsi    C    G        0      0        2 
  31 chr31_23787874     AKia    C    G        1      2        2 
  31 chr31_23787874     AOna    C    G      0.5      1        2 
  31 chr31_23787874     ASom    C    G        0      0        2 
  31 chr31_23787874     HCab    C    G        0      0        2 
  31 chr31_23787874     HPrz    C    G        0      0        2 
  31 chr31_23787874     ZBoe    C    G        0      0        2 
  31 chr31_23787874     ZGre    C    G        0      0        2 
  31 chr31_23787874     ZHar    C    G        0      0        2 
  31 chr31_23787874   Sample    C    G        0      0        2 
  31 chr31_23796696     AAsi    T    C        0      0        2 
  31 chr31_23796696     AKia    T    C        0      0        2 
  31 chr31_23796696     AOna    T    C        0      0        2 
  31 chr31_23796696     ASom    T    C        0      0        2 
  31 chr31_23796696     HCab    T    C        0      0        2 
  31 chr31_23796696     HPrz    T    C        0      0        2 
  31 chr31_23796696     ZBoe    T    C      0.5      1        2 
  31 chr31_23796696     ZGre    T    C        0      0        2 
  31 chr31_23796696     ZHar    T    C        0      0        2 
  31 chr31_23796696   Sample    T    C        0      0        2 
  31 chr31_23807369     AAsi    G    A        0      0        2 
  31 chr31_23807369     AKia    G    A        0      0        2 
  31 chr31_23807369     AOna    G    A        0      0        2 
  31 chr31_23807369     ASom    G    A        0      0        2 
  31 chr31_23807369     HCab    G    A        1      2        2 
  31 chr31_23807369     HPrz    G    A        1      2        2 
  31 chr31_23807369     ZBoe    G    A        0      0        2 
  31 chr31_23807369     ZGre    G    A        0      0        2 
  31 chr31_23807369     ZHar    G    A        0      0        2 
  31 chr31_23807369   Sample    G    A        0      0        2 
  31 chr31_23811493     AAsi    T    C        0      0        2 
  31 chr31_23811493     AKia    T    C        0      0        2 
  31 chr31_23811493     AOna    T    C        0      0        2 
  31 chr31_23811493     ASom    T    C        1      2        2 
  31 chr31_23811493     HCab    T    C        0      0        2 
  31 chr31_23811493     HPrz    T    C        0      0        2 
  31 chr31_23811493     ZBoe    T    C        0      0        2 
  31 chr31_23811493     ZGre    T    C        0      0        2 
  31 chr31_23811493     ZHar    T    C        0      0        2 
  31 chr31_23811493   Sample    T    C        0      0        2 
  31 chr31_23817404     AAsi    T    C        0      0        2 
  31 chr31_23817404     AKia    T    C        0      0        2 
  31 chr31_23817404     AOna    T    C        1      2        2 
  31 chr31_23817404     ASom    T    C        0      0        2 
  31 chr31_23817404     HCab    T    C        0      0        2 
  31 chr31_23817404     HPrz    T    C        0      0        2 
  31 chr31_23817404     ZBoe    T    C        0      0        2 
  31 chr31_23817404     ZGre    T    C        0      0        2 
  31 chr31_23817404     ZHar    T    C        0      0        2 
  31 chr31_23817404   Sample    T    C        0      0        2 
  31 chr31_23824867     AAsi    G    A        0      0        2 
  31 chr31_23824867     AKia    G    A      0.5      1        2 
  31 chr31_23824867     AOna    G    A      0.5      1        2 
  31 chr31_23824867     ASom    G    A        0      0        2 
  31 chr31_23824867     HCab    G    A        0      0        2 
  31 chr31_23824867     HPrz    G    A        0      0        2 
  31 chr31_23824867     ZBoe    G    A        0      0        2 
  31 chr31_23824867     ZGre    G    A        0      0        2 
  31 chr31_23824867     ZHar    G    A        0      0        2 
  31 chr31_23824867   Sample    G    A        0      0        2 
  31 chr31_23830459     AAsi    G    A        1      2        2 
  31 chr31_23830459     AKia    G    A        0      0        2 
  31 chr31_23830459     AOna    G    A        0      0        2 
  31 chr31_23830459     ASom    G    A        0      0        2 
  31 chr31_23830459     HCab    G    A        0      0        2 
  31 chr31_23830459     HPrz    G    A        0      0        2 
  31 chr31_23830459     ZBoe    G    A        0      0        2 
  31 chr31_23830459     ZGre    G    A        0      0        2 
  31 chr31_23830459     ZHar    G    A        0      0        2 
  31 chr31_23830459   Sample    G    A        0      0        2 
  31 chr31_23836417     AAsi    G    A        1      2        2 
  31 chr31_23836417     AKia    G    A        0      0        2 
  31 chr31_23836417     AOna    G    A        0      0        2 
  31 chr31_23836417     ASom    G    A        0      0        2 
  31 chr31_23836417     HCab    G    A        0      0        2 
  31 chr31_23836417     HPrz    G    A        0      0        2 
  31 chr31_23836417     ZBoe    G    A        0      0        2 
  31 chr31_23836417     ZGre    G    A        0      0        2 
  31 chr31_23836417     ZHar    G    A        0      0        2 
  31 chr31_23836417   Sample    G    A        0      0        2 
  31 chr31_23836805     AAsi    T    C        0      0        2 
  31 chr31_23836805     AKia    T    C        0      0        2 
  31 chr31_23836805     AOna    T    C        0      0        2 
  31 chr31_23836805     ASom    T    C        1      2        2 
  31 chr31_23836805     HCab    T    C        0      0        2 
  31 chr31_23836805     HPrz    T    C        0      0        2 
  31 chr31_23836805     ZBoe    T    C        0      0        2 
  31 chr31_23836805     ZGre    T    C        0      0        2 
  31 chr31_23836805     ZHar    T    C        0      0        2 
  31 chr31_23836805   Sample    T    C        0      0        2 
  31 chr31_23836871     AAsi    T    C        0      0        2 
  31 chr31_23836871     AKia    T    C        0      0        2 
  31 chr31_23836871     AOna    T    C        0      0        2 
  31 chr31_23836871     ASom    T    C        0      0        2 
  31 chr31_23836871     HCab    T    C      0.5      1        2 
  31 chr31_23836871     HPrz    T    C        1      2        2 
  31 chr31_23836871     ZBoe    T    C        0      0        2 
  31 chr31_23836871     ZGre    T    C        0      0        2 
  31 chr31_23836871     ZHar    T    C        0      0        2 
  31 chr31_23836871   Sample    T    C        0      0        2 
  31 chr31_23837660     AAsi    C    T        1      2        2 
  31 chr31_23837660     AKia    C    T        0      0        2 
  31 chr31_23837660     AOna    C    T        0      0        2 
  31 chr31_23837660     ASom    C    T        0      0        2 
  31 chr31_23837660     HCab    C    T        0      0        2 
  31 chr31_23837660     HPrz    C    T        0      0        2 
  31 chr31_23837660     ZBoe    C    T        0      0        2 
  31 chr31_23837660     ZGre    C    T        0      0        2 
  31 chr31_23837660     ZHar    C    T        0      0        2 
  31 chr31_23837660   Sample    C    T        0      0        2 
  31 chr31_23851410     AAsi    C    T        0      0        2 
  31 chr31_23851410     AKia    C    T        0      0        2 
  31 chr31_23851410     AOna    C    T        0      0        2 
  31 chr31_23851410     ASom    C    T        0      0        2 
  31 chr31_23851410     HCab    C    T        1      2        2 
  31 chr31_23851410     HPrz    C    T        1      2        2 
  31 chr31_23851410     ZBoe    C    T        0      0        2 
  31 chr31_23851410     ZGre    C    T        0      0        2 
  31 chr31_23851410     ZHar    C    T        0      0        2 
  31 chr31_23851410   Sample    C    T        0      0        2 
  31 chr31_23859325     AAsi    T    C        0      0        2 
  31 chr31_23859325     AKia    T    C        0      0        2 
  31 chr31_23859325     AOna    T    C      0.5      1        2 
  31 chr31_23859325     ASom    T    C        0      0        2 
  31 chr31_23859325     HCab    T    C        0      0        2 
  31 chr31_23859325     HPrz    T    C        0      0        2 
  31 chr31_23859325     ZBoe    T    C        0      0        2 
  31 chr31_23859325     ZGre    T    C        0      0        2 
  31 chr31_23859325     ZHar    T    C        0      0        2 
  31 chr31_23859325   Sample    T    C        0      0        2 
  31 chr31_23859900     AAsi    A    C        0      0        2 
  31 chr31_23859900     AKia    A    C        0      0        2 
  31 chr31_23859900     AOna    A    C        0      0        2 
  31 chr31_23859900     ASom    A    C        0      0        2 
  31 chr31_23859900     HCab    A    C        0      0        2 
  31 chr31_23859900     HPrz    A    C        0      0        2 
  31 chr31_23859900     ZBoe    A    C        0      0        2 
  31 chr31_23859900     ZGre    A    C        1      2        2 
  31 chr31_23859900     ZHar    A    C        0      0        2 
  31 chr31_23859900   Sample    A    C        0      0        2 
  31 chr31_23878638     AAsi    A    G        0      0        2 
  31 chr31_23878638     AKia    A    G        0      0        2 
  31 chr31_23878638     AOna    A    G        0      0        2 
  31 chr31_23878638     ASom    A    G        0      0        2 
  31 chr31_23878638     HCab    A    G        1      2        2 
  31 chr31_23878638     HPrz    A    G        1      2        2 
  31 chr31_23878638     ZBoe    A    G        0      0        2 
  31 chr31_23878638     ZGre    A    G        0      0        2 
  31 chr31_23878638     ZHar    A    G        0      0        2 
  31 chr31_23878638   Sample    A    G        0      0        2 
  31 chr31_23883033     AAsi    A    T        0      0        2 
  31 chr31_23883033     AKia    A    T        1      2        2 
  31 chr31_23883033     AOna    A    T        1      2        2 
  31 chr31_23883033     ASom    A    T        0      0        2 
  31 chr31_23883033     HCab    A    T        0      0        2 
  31 chr31_23883033     HPrz    A    T        0      0        2 
  31 chr31_23883033     ZBoe    A    T        0      0        2 
  31 chr31_23883033     ZGre    A    T        0      0        2 
  31 chr31_23883033     ZHar    A    T        0      0        2 
  31 chr31_23883033   Sample    A    T        0      0        2 
  31 chr31_23886175     AAsi    G    T        0      0        2 
  31 chr31_23886175     AKia    G    T        0      0        2 
  31 chr31_23886175     AOna    G    T        0      0        2 
  31 chr31_23886175     ASom    G    T        0      0        2 
  31 chr31_23886175     HCab    G    T        0      0        2 
  31 chr31_23886175     HPrz    G    T        0      0        2 
  31 chr31_23886175     ZBoe    G    T        0      0        2 
  31 chr31_23886175     ZGre    G    T        0      0        2 
  31 chr31_23886175     ZHar    G    T      0.5      1        2 
  31 chr31_23886175   Sample    G    T        0      0        2 
  31 chr31_23922602     AAsi    T    G        0      0        2 
  31 chr31_23922602     AKia    T    G        0      0        2 
  31 chr31_23922602     AOna    T    G        0      0        2 
  31 chr31_23922602     ASom    T    G        0      0        2 
  31 chr31_23922602     HCab    T    G        0      0        2 
  31 chr31_23922602     HPrz    T    G        0      0        2 
  31 chr31_23922602     ZBoe    T    G        0      0        2 
  31 chr31_23922602     ZGre    T    G        0      0        2 
  31 chr31_23922602     ZHar    T    G      0.5      1        2 
  31 chr31_23922602   Sample    T    G        0      0        2 
  31 chr31_23924211     AAsi    T    C        0      0        2 
  31 chr31_23924211     AKia    T    C        0      0        2 
  31 chr31_23924211     AOna    T    C        0      0        2 
  31 chr31_23924211     ASom    T    C      0.5      1        2 
  31 chr31_23924211     HCab    T    C        0      0        2 
  31 chr31_23924211     HPrz    T    C        0      0        2 
  31 chr31_23924211     ZBoe    T    C        0      0        2 
  31 chr31_23924211     ZGre    T    C        0      0        2 
  31 chr31_23924211     ZHar    T    C        0      0        2 
  31 chr31_23924211   Sample    T    C        0      0        2 
  31 chr31_23937566     AAsi    A    T        0      0        2 
  31 chr31_23937566     AKia    A    T        0      0        2 
  31 chr31_23937566     AOna    A    T        0      0        2 
  31 chr31_23937566     ASom    A    T        0      0        2 
  31 chr31_23937566     HCab    A    T        1      2        2 
  31 chr31_23937566     HPrz    A    T        1      2        2 
  31 chr31_23937566     ZBoe    A    T        0      0        2 
  31 chr31_23937566     ZGre    A    T        0      0        2 
  31 chr31_23937566     ZHar    A    T        0      0        2 
  31 chr31_23937566   Sample    A    T        0      0        2 
  31 chr31_23937833     AAsi    T    A        0      0        2 
  31 chr31_23937833     AKia    T    A        0      0        2 
  31 chr31_23937833     AOna    T    A      0.5      1        2 
  31 chr31_23937833     ASom    T    A        0      0        2 
  31 chr31_23937833     HCab    T    A        1      2        2 
  31 chr31_23937833     HPrz    T    A        1      2        2 
  31 chr31_23937833     ZBoe    T    A        0      0        2 
  31 chr31_23937833     ZGre    T    A        0      0        2 
  31 chr31_23937833     ZHar    T    A        0      0        2 
  31 chr31_23937833   Sample    T    A        0      0        2 
  31 chr31_23966320     AAsi    T    C        0      0        2 
  31 chr31_23966320     AKia    T    C        1      2        2 
  31 chr31_23966320     AOna    T    C        0      0        2 
  31 chr31_23966320     ASom    T    C        0      0        2 
  31 chr31_23966320     HCab    T    C        0      0        2 
  31 chr31_23966320     HPrz    T    C        0      0        2 
  31 chr31_23966320     ZBoe    T    C        0      0        2 
  31 chr31_23966320     ZGre    T    C        0      0        2 
  31 chr31_23966320     ZHar    T    C        0      0        2 
  31 chr31_23966320   Sample    T    C        0      0        2 
  31 chr31_23967085     AAsi    T    C        0      0        2 
  31 chr31_23967085     AKia    T    C        0      0        2 
  31 chr31_23967085     AOna    T    C        0      0        2 
  31 chr31_23967085     ASom    T    C        0      0        2 
  31 chr31_23967085     HCab    T    C        0      0        2 
  31 chr31_23967085     HPrz    T    C        0      0        2 
  31 chr31_23967085     ZBoe    T    C        0      0        2 
  31 chr31_23967085     ZGre    T    C        0      0        2 
  31 chr31_23967085     ZHar    T    C        1      2        2 
  31 chr31_23967085   Sample    T    C        0      0        2 
  31 chr31_23968343     AAsi    T    C        0      0        2 
  31 chr31_23968343     AKia    T    C        0      0        2 
  31 chr31_23968343     AOna    T    C        0      0        2 
  31 chr31_23968343     ASom    T    C        0      0        2 
  31 chr31_23968343     HCab    T    C      0.5      1        2 
  31 chr31_23968343     HPrz    T    C        0      0        2 
  31 chr31_23968343     ZBoe    T    C        0      0        2 
  31 chr31_23968343     ZGre    T    C        0      0        2 
  31 chr31_23968343     ZHar    T    C        0      0        2 
  31 chr31_23968343   Sample    T    C        0      0        2 
  31 chr31_23972748     AAsi    T    G        0      0        2 
  31 chr31_23972748     AKia    T    G        0      0        2 
  31 chr31_23972748     AOna    T    G        0      0        2 
  31 chr31_23972748     ASom    T    G        0      0        2 
  31 chr31_23972748     HCab    T    G        0      0        2 
  31 chr31_23972748     HPrz    T    G        0      0        2 
  31 chr31_23972748     ZBoe    T    G      0.5      1        2 
  31 chr31_23972748     ZGre    T    G        0      0        2 
  31 chr31_23972748     ZHar    T    G        0      0        2 
  31 chr31_23972748   Sample    T    G        0      0        2 
  31 chr31_23981292     AAsi    A    G        0      0        2 
  31 chr31_23981292     AKia    A    G        0      0        2 
  31 chr31_23981292     AOna    A    G        0      0        2 
  31 chr31_23981292     ASom    A    G        0      0        2 
  31 chr31_23981292     HCab    A    G        1      2        2 
  31 chr31_23981292     HPrz    A    G        1      2        2 
  31 chr31_23981292     ZBoe    A    G        0      0        2 
  31 chr31_23981292     ZGre    A    G        0      0        2 
  31 chr31_23981292     ZHar    A    G        0      0        2 
  31 chr31_23981292   Sample    A    G        0      0        2 
  31 chr31_23986277     AAsi    A    G        0      0        2 
  31 chr31_23986277     AKia    A    G        0      0        2 
  31 chr31_23986277     AOna    A    G        0      0        2 
  31 chr31_23986277     ASom    A    G      0.5      1        2 
  31 chr31_23986277     HCab    A    G        0      0        2 
  31 chr31_23986277     HPrz    A    G        0      0        2 
  31 chr31_23986277     ZBoe    A    G        0      0        2 
  31 chr31_23986277     ZGre    A    G        0      0        2 
  31 chr31_23986277     ZHar    A    G        0      0        2 
  31 chr31_23986277   Sample    A    G        0      0        2 
  31 chr31_23990114     AAsi    A    G        0      0        2 
  31 chr31_23990114     AKia    A    G        0      0        2 
  31 chr31_23990114     AOna    A    G        0      0        2 
  31 chr31_23990114     ASom    A    G        0      0        2 
  31 chr31_23990114     HCab    A    G        0      0        2 
  31 chr31_23990114     HPrz    A    G        1      2        2 
  31 chr31_23990114     ZBoe    A    G        0      0        2 
  31 chr31_23990114     ZGre    A    G        0      0        2 
  31 chr31_23990114     ZHar    A    G        0      0        2 
  31 chr31_23990114   Sample    A    G        0      0        2 
  31 chr31_23990557     AAsi    T    C        1      2        2 
  31 chr31_23990557     AKia    T    C        0      0        2 
  31 chr31_23990557     AOna    T    C        0      0        2 
  31 chr31_23990557     ASom    T    C        1      2        2 
  31 chr31_23990557     HCab    T    C        0      0        2 
  31 chr31_23990557     HPrz    T    C        0      0        2 
  31 chr31_23990557     ZBoe    T    C        0      0        2 
  31 chr31_23990557     ZGre    T    C        0      0        2 
  31 chr31_23990557     ZHar    T    C        0      0        2 
  31 chr31_23990557   Sample    T    C        1      2        2 
  31 chr31_23997254     AAsi    G    C        0      0        2 
  31 chr31_23997254     AKia    G    C      0.5      1        2 
  31 chr31_23997254     AOna    G    C        0      0        2 
  31 chr31_23997254     ASom    G    C        0      0        2 
  31 chr31_23997254     HCab    G    C        0      0        2 
  31 chr31_23997254     HPrz    G    C        0      0        2 
  31 chr31_23997254     ZBoe    G    C        0      0        2 
  31 chr31_23997254     ZGre    G    C        0      0        2 
  31 chr31_23997254     ZHar    G    C        0      0        2 
  31 chr31_23997254   Sample    G    C        0      0        2 
  31 chr31_24010322     AAsi    A    G        0      0        2 
  31 chr31_24010322     AKia    A    G        0      0        2 
  31 chr31_24010322     AOna    A    G        0      0        2 
  31 chr31_24010322     ASom    A    G        0      0        2 
  31 chr31_24010322     HCab    A    G        1      2        2 
  31 chr31_24010322     HPrz    A    G        1      2        2 
  31 chr31_24010322     ZBoe    A    G        0      0        2 
  31 chr31_24010322     ZGre    A    G        0      0        2 
  31 chr31_24010322     ZHar    A    G        0      0        2 
  31 chr31_24010322   Sample    A    G        0      0        2 
  31 chr31_24010898     AAsi    T    A        0      0        2 
  31 chr31_24010898     AKia    T    A        0      0        2 
  31 chr31_24010898     AOna    T    A        0      0        2 
  31 chr31_24010898     ASom    T    A        0      0        2 
  31 chr31_24010898     HCab    T    A        0      0        2 
  31 chr31_24010898     HPrz    T    A        0      0        2 
  31 chr31_24010898     ZBoe    T    A        0      0        2 
  31 chr31_24010898     ZGre    T    A        0      0        2 
  31 chr31_24010898     ZHar    T    A      0.5      1        2 
  31 chr31_24010898   Sample    T    A        0      0        2 
  31 chr31_24016028     AAsi    C    G        0      0        2 
  31 chr31_24016028     AKia    C    G        0      0        2 
  31 chr31_24016028     AOna    C    G        0      0        2 
  31 chr31_24016028     ASom    C    G        0      0        2 
  31 chr31_24016028     HCab    C    G      0.5      1        2 
  31 chr31_24016028     HPrz    C    G        1      2        2 
  31 chr31_24016028     ZBoe    C    G        0      0        2 
  31 chr31_24016028     ZGre    C    G        0      0        2 
  31 chr31_24016028     ZHar    C    G        0      0        2 
  31 chr31_24016028   Sample    C    G        0      0        2 
  31 chr31_24024766     AAsi    C    A        0      0        2 
  31 chr31_24024766     AKia    C    A        0      0        2 
  31 chr31_24024766     AOna    C    A        0      0        2 
  31 chr31_24024766     ASom    C    A        0      0        2 
  31 chr31_24024766     HCab    C    A      0.5      1        2 
  31 chr31_24024766     HPrz    C    A        0      0        2 
  31 chr31_24024766     ZBoe    C    A        0      0        2 
  31 chr31_24024766     ZGre    C    A        0      0        2 
  31 chr31_24024766     ZHar    C    A        0      0        2 
  31 chr31_24024766   Sample    C    A        0      0        2 
  31 chr31_24030631     AAsi    G    A        0      0        2 
  31 chr31_24030631     AKia    G    A        0      0        2 
  31 chr31_24030631     AOna    G    A        0      0        2 
  31 chr31_24030631     ASom    G    A        0      0        2 
  31 chr31_24030631     HCab    G    A        0      0        2 
  31 chr31_24030631     HPrz    G    A        1      2        2 
  31 chr31_24030631     ZBoe    G    A        0      0        2 
  31 chr31_24030631     ZGre    G    A        0      0        2 
  31 chr31_24030631     ZHar    G    A        0      0        2 
  31 chr31_24030631   Sample    G    A        0      0        2 
  31 chr31_24039128     AAsi    T    C        0      0        2 
  31 chr31_24039128     AKia    T    C        0      0        2 
  31 chr31_24039128     AOna    T    C        0      0        2 
  31 chr31_24039128     ASom    T    C        0      0        2 
  31 chr31_24039128     HCab    T    C      0.5      1        2 
  31 chr31_24039128     HPrz    T    C        0      0        2 
  31 chr31_24039128     ZBoe    T    C        0      0        2 
  31 chr31_24039128     ZGre    T    C        0      0        2 
  31 chr31_24039128     ZHar    T    C        0      0        2 
  31 chr31_24039128   Sample    T    C        0      0        2 
  31 chr31_24040834     AAsi    G    A        0      0        2 
  31 chr31_24040834     AKia    G    A        0      0        2 
  31 chr31_24040834     AOna    G    A        0      0        2 
  31 chr31_24040834     ASom    G    A        0      0        2 
  31 chr31_24040834     HCab    G    A        0      0        2 
  31 chr31_24040834     HPrz    G    A        0      0        2 
  31 chr31_24040834     ZBoe    G    A        0      0        2 
  31 chr31_24040834     ZGre    G    A        1      2        2 
  31 chr31_24040834     ZHar    G    A        0      0        2 
  31 chr31_24040834   Sample    G    A        0      0        2 
  31 chr31_24050016     AAsi    A    C        0      0        2 
  31 chr31_24050016     AKia    A    C        0      0        2 
  31 chr31_24050016     AOna    A    C        0      0        2 
  31 chr31_24050016     ASom    A    C        0      0        2 
  31 chr31_24050016     HCab    A    C        1      2        2 
  31 chr31_24050016     HPrz    A    C        1      2        2 
  31 chr31_24050016     ZBoe    A    C        0      0        2 
  31 chr31_24050016     ZGre    A    C        0      0        2 
  31 chr31_24050016     ZHar    A    C        0      0        2 
  31 chr31_24050016   Sample    A    C        0      0        2 
  31 chr31_24054812     AAsi    T    C        0      0        2 
  31 chr31_24054812     AKia    T    C        0      0        2 
  31 chr31_24054812     AOna    T    C        1      2        2 
  31 chr31_24054812     ASom    T    C        0      0        2 
  31 chr31_24054812     HCab    T    C        1      2        2 
  31 chr31_24054812     HPrz    T    C        1      2        2 
  31 chr31_24054812     ZBoe    T    C        0      0        2 
  31 chr31_24054812     ZGre    T    C        0      0        2 
  31 chr31_24054812     ZHar    T    C        0      0        2 
  31 chr31_24054812   Sample    T    C        0      0        2 
  31 chr31_24056360     AAsi    G    A        0      0        2 
  31 chr31_24056360     AKia    G    A        0      0        2 
  31 chr31_24056360     AOna    G    A        0      0        2 
  31 chr31_24056360     ASom    G    A        0      0        2 
  31 chr31_24056360     HCab    G    A      0.5      1        2 
  31 chr31_24056360     HPrz    G    A        1      2        2 
  31 chr31_24056360     ZBoe    G    A        0      0        2 
  31 chr31_24056360     ZGre    G    A        0      0        2 
  31 chr31_24056360     ZHar    G    A        0      0        2 
  31 chr31_24056360   Sample    G    A        0      0        2 
  31 chr31_24057185     AAsi    G    A        0      0        2 
  31 chr31_24057185     AKia    G    A      0.5      1        2 
  31 chr31_24057185     AOna    G    A        1      2        2 
  31 chr31_24057185     ASom    G    A        0      0        2 
  31 chr31_24057185     HCab    G    A        0      0        2 
  31 chr31_24057185     HPrz    G    A        0      0        2 
  31 chr31_24057185     ZBoe    G    A        0      0        2 
  31 chr31_24057185     ZGre    G    A        0      0        2 
  31 chr31_24057185     ZHar    G    A        0      0        2 
  31 chr31_24057185   Sample    G    A        0      0        2 
  31 chr31_24064500     AAsi    C    T        0      0        2 
  31 chr31_24064500     AKia    C    T        0      0        2 
  31 chr31_24064500     AOna    C    T        0      0        2 
  31 chr31_24064500     ASom    C    T        0      0        2 
  31 chr31_24064500     HCab    C    T      0.5      1        2 
  31 chr31_24064500     HPrz    C    T        1      2        2 
  31 chr31_24064500     ZBoe    C    T        0      0        2 
  31 chr31_24064500     ZGre    C    T        0      0        2 
  31 chr31_24064500     ZHar    C    T        0      0        2 
  31 chr31_24064500   Sample    C    T        0      0        2 
  31 chr31_24064604     AAsi    A    C        0      0        2 
  31 chr31_24064604     AKia    A    C        0      0        2 
  31 chr31_24064604     AOna    A    C        0      0        2 
  31 chr31_24064604     ASom    A    C        0      0        2 
  31 chr31_24064604     HCab    A    C        1      2        2 
  31 chr31_24064604     HPrz    A    C        1      2        2 
  31 chr31_24064604     ZBoe    A    C        0      0        2 
  31 chr31_24064604     ZGre    A    C        0      0        2 
  31 chr31_24064604     ZHar    A    C        0      0        2 
  31 chr31_24064604   Sample    A    C        0      0        2 
  31 chr31_24080579     AAsi    C    T        0      0        2 
  31 chr31_24080579     AKia    C    T        0      0        2 
  31 chr31_24080579     AOna    C    T        0      0        2 
  31 chr31_24080579     ASom    C    T      0.5      1        2 
  31 chr31_24080579     HCab    C    T        0      0        2 
  31 chr31_24080579     HPrz    C    T        0      0        2 
  31 chr31_24080579     ZBoe    C    T        0      0        2 
  31 chr31_24080579     ZGre    C    T        0      0        2 
  31 chr31_24080579     ZHar    C    T        0      0        2 
  31 chr31_24080579   Sample    C    T        0      0        2 
  31 chr31_24083556     AAsi    A    G        0      0        2 
  31 chr31_24083556     AKia    A    G        0      0        2 
  31 chr31_24083556     AOna    A    G        0      0        2 
  31 chr31_24083556     ASom    A    G        1      2        2 
  31 chr31_24083556     HCab    A    G        0      0        2 
  31 chr31_24083556     HPrz    A    G        0      0        2 
  31 chr31_24083556     ZBoe    A    G        0      0        2 
  31 chr31_24083556     ZGre    A    G        0      0        2 
  31 chr31_24083556     ZHar    A    G        0      0        2 
  31 chr31_24083556   Sample    A    G        0      0        2 
  31 chr31_24086877     AAsi    G    A        0      0        2 
  31 chr31_24086877     AKia    G    A        0      0        2 
  31 chr31_24086877     AOna    G    A        0      0        2 
  31 chr31_24086877     ASom    G    A        0      0        2 
  31 chr31_24086877     HCab    G    A        0      0        2 
  31 chr31_24086877     HPrz    G    A        0      0        2 
  31 chr31_24086877     ZBoe    G    A        0      0        2 
  31 chr31_24086877     ZGre    G    A      0.5      1        2 
  31 chr31_24086877     ZHar    G    A        0      0        2 
  31 chr31_24086877   Sample    G    A        0      0        2 
  31 chr31_24138544     AAsi    C    T        1      2        2 
  31 chr31_24138544     AKia    C    T        0      0        2 
  31 chr31_24138544     AOna    C    T        0      0        2 
  31 chr31_24138544     ASom    C    T        0      0        2 
  31 chr31_24138544     HCab    C    T        0      0        2 
  31 chr31_24138544     HPrz    C    T        0      0        2 
  31 chr31_24138544     ZBoe    C    T        0      0        2 
  31 chr31_24138544     ZGre    C    T        0      0        2 
  31 chr31_24138544     ZHar    C    T        0      0        2 
  31 chr31_24138544   Sample    C    T        1      2        2 
  31 chr31_24153638     AAsi    C    T        0      0        2 
  31 chr31_24153638     AKia    C    T        0      0        2 
  31 chr31_24153638     AOna    C    T        0      0        2 
  31 chr31_24153638     ASom    C    T        0      0        2 
  31 chr31_24153638     HCab    C    T        1      2        2 
  31 chr31_24153638     HPrz    C    T        0      0        2 
  31 chr31_24153638     ZBoe    C    T        0      0        2 
  31 chr31_24153638     ZGre    C    T        0      0        2 
  31 chr31_24153638     ZHar    C    T        0      0        2 
  31 chr31_24153638   Sample    C    T        0      0        2 
  31 chr31_24156004     AAsi    G    T        0      0        2 
  31 chr31_24156004     AKia    G    T        0      0        2 
  31 chr31_24156004     AOna    G    T        0      0        2 
  31 chr31_24156004     ASom    G    T        0      0        2 
  31 chr31_24156004     HCab    G    T        1      2        2 
  31 chr31_24156004     HPrz    G    T        1      2        2 
  31 chr31_24156004     ZBoe    G    T        0      0        2 
  31 chr31_24156004     ZGre    G    T        0      0        2 
  31 chr31_24156004     ZHar    G    T        0      0        2 
  31 chr31_24156004   Sample    G    T        0      0        2 
  31 chr31_24157168     AAsi    T    C        0      0        2 
  31 chr31_24157168     AKia    T    C        0      0        2 
  31 chr31_24157168     AOna    T    C        0      0        2 
  31 chr31_24157168     ASom    T    C        0      0        2 
  31 chr31_24157168     HCab    T    C        0      0        2 
  31 chr31_24157168     HPrz    T    C        0      0        2 
  31 chr31_24157168     ZBoe    T    C      0.5      1        2 
  31 chr31_24157168     ZGre    T    C        0      0        2 
  31 chr31_24157168     ZHar    T    C        0      0        2 
  31 chr31_24157168   Sample    T    C        0      0        2 
  31 chr31_24169877     AAsi    C    G        0      0        2 
  31 chr31_24169877     AKia    C    G        0      0        2 
  31 chr31_24169877     AOna    C    G        0      0        2 
  31 chr31_24169877     ASom    C    G        1      2        2 
  31 chr31_24169877     HCab    C    G        0      0        2 
  31 chr31_24169877     HPrz    C    G        0      0        2 
  31 chr31_24169877     ZBoe    C    G        0      0        2 
  31 chr31_24169877     ZGre    C    G        0      0        2 
  31 chr31_24169877     ZHar    C    G        0      0        2 
  31 chr31_24169877   Sample    C    G        0      0        2 
  31 chr31_24204658     AAsi    T    C        0      0        2 
  31 chr31_24204658     AKia    T    C      0.5      1        2 
  31 chr31_24204658     AOna    T    C        0      0        2 
  31 chr31_24204658     ASom    T    C        0      0        2 
  31 chr31_24204658     HCab    T    C        0      0        2 
  31 chr31_24204658     HPrz    T    C        0      0        2 
  31 chr31_24204658     ZBoe    T    C        0      0        2 
  31 chr31_24204658     ZGre    T    C        0      0        2 
  31 chr31_24204658     ZHar    T    C        0      0        2 
  31 chr31_24204658   Sample    T    C        0      0        2 
  31 chr31_24217699     AAsi    A    C        0      0        2 
  31 chr31_24217699     AKia    A    C        0      0        2 
  31 chr31_24217699     AOna    A    C      0.5      1        2 
  31 chr31_24217699     ASom    A    C        0      0        2 
  31 chr31_24217699     HCab    A    C        0      0        2 
  31 chr31_24217699     HPrz    A    C        0      0        2 
  31 chr31_24217699     ZBoe    A    C        0      0        2 
  31 chr31_24217699     ZGre    A    C        0      0        2 
  31 chr31_24217699     ZHar    A    C        0      0        2 
  31 chr31_24217699   Sample    A    C        0      0        2 
  31 chr31_24223499     AAsi    G    T        0      0        2 
  31 chr31_24223499     AKia    G    T        0      0        2 
  31 chr31_24223499     AOna    G    T        0      0        2 
  31 chr31_24223499     ASom    G    T        0      0        2 
  31 chr31_24223499     HCab    G    T        0      0        2 
  31 chr31_24223499     HPrz    G    T        0      0        2 
  31 chr31_24223499     ZBoe    G    T        0      0        2 
  31 chr31_24223499     ZGre    G    T        1      2        2 
  31 chr31_24223499     ZHar    G    T        0      0        2 
  31 chr31_24223499   Sample    G    T        0      0        2 
  31 chr31_24224708     AAsi    A    G        0      0        2 
  31 chr31_24224708     AKia    A    G        0      0        2 
  31 chr31_24224708     AOna    A    G        0      0        2 
  31 chr31_24224708     ASom    A    G        0      0        2 
  31 chr31_24224708     HCab    A    G        0      0        2 
  31 chr31_24224708     HPrz    A    G        0      0        2 
  31 chr31_24224708     ZBoe    A    G        0      0        2 
  31 chr31_24224708     ZGre    A    G        1      2        2 
  31 chr31_24224708     ZHar    A    G        0      0        2 
  31 chr31_24224708   Sample    A    G        0      0        2 
  31 chr31_24229388     AAsi    T    C        0      0        2 
  31 chr31_24229388     AKia    T    C        0      0        2 
  31 chr31_24229388     AOna    T    C        0      0        2 
  31 chr31_24229388     ASom    T    C        0      0        2 
  31 chr31_24229388     HCab    T    C      0.5      1        2 
  31 chr31_24229388     HPrz    T    C        0      0        2 
  31 chr31_24229388     ZBoe    T    C        0      0        2 
  31 chr31_24229388     ZGre    T    C        0      0        2 
  31 chr31_24229388     ZHar    T    C        0      0        2 
  31 chr31_24229388   Sample    T    C        0      0        2 
  31 chr31_24248054     AAsi    G    A        0      0        2 
  31 chr31_24248054     AKia    G    A        0      0        2 
  31 chr31_24248054     AOna    G    A        0      0        2 
  31 chr31_24248054     ASom    G    A        1      2        2 
  31 chr31_24248054     HCab    G    A        0      0        2 
  31 chr31_24248054     HPrz    G    A        0      0        2 
  31 chr31_24248054     ZBoe    G    A        0      0        2 
  31 chr31_24248054     ZGre    G    A        0      0        2 
  31 chr31_24248054     ZHar    G    A        0      0        2 
  31 chr31_24248054   Sample    G    A        0      0        2 
  31 chr31_24250138     AAsi    A    G        1      2        2 
  31 chr31_24250138     AKia    A    G        0      0        2 
  31 chr31_24250138     AOna    A    G        0      0        2 
  31 chr31_24250138     ASom    A    G        1      2        2 
  31 chr31_24250138     HCab    A    G        0      0        2 
  31 chr31_24250138     HPrz    A    G        0      0        2 
  31 chr31_24250138     ZBoe    A    G        0      0        2 
  31 chr31_24250138     ZGre    A    G        0      0        2 
  31 chr31_24250138     ZHar    A    G        0      0        2 
  31 chr31_24250138   Sample    A    G        1      2        2 
  31 chr31_24276700     AAsi    A    G        0      0        2 
  31 chr31_24276700     AKia    A    G      0.5      1        2 
  31 chr31_24276700     AOna    A    G        0      0        2 
  31 chr31_24276700     ASom    A    G        0      0        2 
  31 chr31_24276700     HCab    A    G        0      0        2 
  31 chr31_24276700     HPrz    A    G        0      0        2 
  31 chr31_24276700     ZBoe    A    G        0      0        2 
  31 chr31_24276700     ZGre    A    G        0      0        2 
  31 chr31_24276700     ZHar    A    G        0      0        2 
  31 chr31_24276700   Sample    A    G        0      0        2 
  31 chr31_24278933     AAsi    G    A        0      0        2 
  31 chr31_24278933     AKia    G    A        0      0        2 
  31 chr31_24278933     AOna    G    A      0.5      1        2 
  31 chr31_24278933     ASom    G    A        0      0        2 
  31 chr31_24278933     HCab    G    A        0      0        2 
  31 chr31_24278933     HPrz    G    A        0      0        2 
  31 chr31_24278933     ZBoe    G    A        0      0        2 
  31 chr31_24278933     ZGre    G    A        0      0        2 
  31 chr31_24278933     ZHar    G    A        0      0        2 
  31 chr31_24278933   Sample    G    A        0      0        2 
  31 chr31_24284256     AAsi    G    A        0      0        2 
  31 chr31_24284256     AKia    G    A        0      0        2 
  31 chr31_24284256     AOna    G    A        0      0        2 
  31 chr31_24284256     ASom    G    A        0      0        2 
  31 chr31_24284256     HCab    G    A        0      0        2 
  31 chr31_24284256     HPrz    G    A        0      0        2 
  31 chr31_24284256     ZBoe    G    A        0      0        2 
  31 chr31_24284256     ZGre    G    A        0      0        2 
  31 chr31_24284256     ZHar    G    A      0.5      1        2 
  31 chr31_24284256   Sample    G    A        0      0        2 
  31 chr31_24289111     AAsi    A    G        0      0        2 
  31 chr31_24289111     AKia    A    G        0      0        2 
  31 chr31_24289111     AOna    A    G        1      2        2 
  31 chr31_24289111     ASom    A    G        0      0        2 
  31 chr31_24289111     HCab    A    G        0      0        2 
  31 chr31_24289111     HPrz    A    G        0      0        2 
  31 chr31_24289111     ZBoe    A    G        0      0        2 
  31 chr31_24289111     ZGre    A    G        0      0        2 
  31 chr31_24289111     ZHar    A    G        0      0        2 
  31 chr31_24289111   Sample    A    G        0      0        2 
  31 chr31_24296007     AAsi    G    C        1      2        2 
  31 chr31_24296007     AKia    G    C        0      0        2 
  31 chr31_24296007     AOna    G    C        0      0        2 
  31 chr31_24296007     ASom    G    C        0      0        2 
  31 chr31_24296007     HCab    G    C        0      0        2 
  31 chr31_24296007     HPrz    G    C        0      0        2 
  31 chr31_24296007     ZBoe    G    C        0      0        2 
  31 chr31_24296007     ZGre    G    C        0      0        2 
  31 chr31_24296007     ZHar    G    C        0      0        2 
  31 chr31_24296007   Sample    G    C        0      0        2 
  31 chr31_24296174     AAsi    C    T        0      0        2 
  31 chr31_24296174     AKia    C    T        0      0        2 
  31 chr31_24296174     AOna    C    T        0      0        2 
  31 chr31_24296174     ASom    C    T        1      2        2 
  31 chr31_24296174     HCab    C    T        0      0        2 
  31 chr31_24296174     HPrz    C    T        0      0        2 
  31 chr31_24296174     ZBoe    C    T        0      0        2 
  31 chr31_24296174     ZGre    C    T        0      0        2 
  31 chr31_24296174     ZHar    C    T        0      0        2 
  31 chr31_24296174   Sample    C    T        1      2        2 
  31 chr31_24300729     AAsi    C    T        0      0        2 
  31 chr31_24300729     AKia    C    T        0      0        2 
  31 chr31_24300729     AOna    C    T        0      0        2 
  31 chr31_24300729     ASom    C    T        0      0        2 
  31 chr31_24300729     HCab    C    T        1      2        2 
  31 chr31_24300729     HPrz    C    T        1      2        2 
  31 chr31_24300729     ZBoe    C    T        0      0        2 
  31 chr31_24300729     ZGre    C    T        0      0        2 
  31 chr31_24300729     ZHar    C    T        0      0        2 
  31 chr31_24300729   Sample    C    T        0      0        2 
  31 chr31_24310673     AAsi    T    G        0      0        2 
  31 chr31_24310673     AKia    T    G        0      0        2 
  31 chr31_24310673     AOna    T    G        0      0        2 
  31 chr31_24310673     ASom    T    G        0      0        2 
  31 chr31_24310673     HCab    T    G        0      0        2 
  31 chr31_24310673     HPrz    T    G        1      2        2 
  31 chr31_24310673     ZBoe    T    G        0      0        2 
  31 chr31_24310673     ZGre    T    G        0      0        2 
  31 chr31_24310673     ZHar    T    G        0      0        2 
  31 chr31_24310673   Sample    T    G        0      0        2 
  31 chr31_24315503     AAsi    G    A        0      0        2 
  31 chr31_24315503     AKia    G    A        0      0        2 
  31 chr31_24315503     AOna    G    A        0      0        2 
  31 chr31_24315503     ASom    G    A        0      0        2 
  31 chr31_24315503     HCab    G    A        0      0        2 
  31 chr31_24315503     HPrz    G    A        0      0        2 
  31 chr31_24315503     ZBoe    G    A        0      0        2 
  31 chr31_24315503     ZGre    G    A        0      0        2 
  31 chr31_24315503     ZHar    G    A        1      2        2 
  31 chr31_24315503   Sample    G    A        0      0        2 
  31 chr31_24319401     AAsi    C    A        0      0        2 
  31 chr31_24319401     AKia    C    A        0      0        2 
  31 chr31_24319401     AOna    C    A        0      0        2 
  31 chr31_24319401     ASom    C    A        0      0        2 
  31 chr31_24319401     HCab    C    A        0      0        2 
  31 chr31_24319401     HPrz    C    A        0      0        2 
  31 chr31_24319401     ZBoe    C    A        0      0        2 
  31 chr31_24319401     ZGre    C    A      0.5      1        2 
  31 chr31_24319401     ZHar    C    A        0      0        2 
  31 chr31_24319401   Sample    C    A        0      0        2 
  31 chr31_24325178     AAsi    A    G        0      0        2 
  31 chr31_24325178     AKia    A    G        0      0        2 
  31 chr31_24325178     AOna    A    G        0      0        2 
  31 chr31_24325178     ASom    A    G        0      0        2 
  31 chr31_24325178     HCab    A    G        1      2        2 
  31 chr31_24325178     HPrz    A    G        1      2        2 
  31 chr31_24325178     ZBoe    A    G        0      0        2 
  31 chr31_24325178     ZGre    A    G        0      0        2 
  31 chr31_24325178     ZHar    A    G        0      0        2 
  31 chr31_24325178   Sample    A    G        0      0        2 
  31 chr31_24325568     AAsi    G    A        0      0        2 
  31 chr31_24325568     AKia    G    A        0      0        2 
  31 chr31_24325568     AOna    G    A        0      0        2 
  31 chr31_24325568     ASom    G    A        0      0        2 
  31 chr31_24325568     HCab    G    A        1      2        2 
  31 chr31_24325568     HPrz    G    A        1      2        2 
  31 chr31_24325568     ZBoe    G    A        0      0        2 
  31 chr31_24325568     ZGre    G    A        0      0        2 
  31 chr31_24325568     ZHar    G    A        0      0        2 
  31 chr31_24325568   Sample    G    A        0      0        2 
  31 chr31_24342093     AAsi    T    A        0      0        2 
  31 chr31_24342093     AKia    T    A        0      0        2 
  31 chr31_24342093     AOna    T    A        0      0        2 
  31 chr31_24342093     ASom    T    A        0      0        2 
  31 chr31_24342093     HCab    T    A        0      0        2 
  31 chr31_24342093     HPrz    T    A        0      0        2 
  31 chr31_24342093     ZBoe    T    A        0      0        2 
  31 chr31_24342093     ZGre    T    A        1      2        2 
  31 chr31_24342093     ZHar    T    A        0      0        2 
  31 chr31_24342093   Sample    T    A        0      0        2 
  31 chr31_24345782     AAsi    G    A        0      0        2 
  31 chr31_24345782     AKia    G    A        0      0        2 
  31 chr31_24345782     AOna    G    A        0      0        2 
  31 chr31_24345782     ASom    G    A        0      0        2 
  31 chr31_24345782     HCab    G    A      0.5      1        2 
  31 chr31_24345782     HPrz    G    A        0      0        2 
  31 chr31_24345782     ZBoe    G    A        0      0        2 
  31 chr31_24345782     ZGre    G    A        0      0        2 
  31 chr31_24345782     ZHar    G    A        0      0        2 
  31 chr31_24345782   Sample    G    A        0      0        2 
  31 chr31_24353774     AAsi    G    A        0      0        2 
  31 chr31_24353774     AKia    G    A        0      0        2 
  31 chr31_24353774     AOna    G    A        0      0        2 
  31 chr31_24353774     ASom    G    A        1      2        2 
  31 chr31_24353774     HCab    G    A        0      0        2 
  31 chr31_24353774     HPrz    G    A        0      0        2 
  31 chr31_24353774     ZBoe    G    A        0      0        2 
  31 chr31_24353774     ZGre    G    A        0      0        2 
  31 chr31_24353774     ZHar    G    A        0      0        2 
  31 chr31_24353774   Sample    G    A        0      0        2 
  31 chr31_24356958     AAsi    A    C        0      0        2 
  31 chr31_24356958     AKia    A    C        0      0        2 
  31 chr31_24356958     AOna    A    C      0.5      1        2 
  31 chr31_24356958     ASom    A    C        0      0        2 
  31 chr31_24356958     HCab    A    C        0      0        2 
  31 chr31_24356958     HPrz    A    C        0      0        2 
  31 chr31_24356958     ZBoe    A    C        0      0        2 
  31 chr31_24356958     ZGre    A    C        0      0        2 
  31 chr31_24356958     ZHar    A    C        0      0        2 
  31 chr31_24356958   Sample    A    C        0      0        2 
  31 chr31_24362345     AAsi    C    T      0.5      1        2 
  31 chr31_24362345     AKia    C    T        0      0        2 
  31 chr31_24362345     AOna    C    T      0.5      1        2 
  31 chr31_24362345     ASom    C    T        0      0        2 
  31 chr31_24362345     HCab    C    T        0      0        2 
  31 chr31_24362345     HPrz    C    T        0      0        2 
  31 chr31_24362345     ZBoe    C    T        0      0        2 
  31 chr31_24362345     ZGre    C    T        0      0        2 
  31 chr31_24362345     ZHar    C    T        0      0        2 
  31 chr31_24362345   Sample    C    T        0      0        2 
  31 chr31_24378373     AAsi    A    G        0      0        2 
  31 chr31_24378373     AKia    A    G        0      0        2 
  31 chr31_24378373     AOna    A    G        0      0        2 
  31 chr31_24378373     ASom    A    G        1      2        2 
  31 chr31_24378373     HCab    A    G        0      0        2 
  31 chr31_24378373     HPrz    A    G        0      0        2 
  31 chr31_24378373     ZBoe    A    G        0      0        2 
  31 chr31_24378373     ZGre    A    G        0      0        2 
  31 chr31_24378373     ZHar    A    G        0      0        2 
  31 chr31_24378373   Sample    A    G        0      0        2 
  31 chr31_24382340     AAsi    T    C        0      0        2 
  31 chr31_24382340     AKia    T    C        0      0        2 
  31 chr31_24382340     AOna    T    C        0      0        2 
  31 chr31_24382340     ASom    T    C        0      0        2 
  31 chr31_24382340     HCab    T    C        1      2        2 
  31 chr31_24382340     HPrz    T    C        1      2        2 
  31 chr31_24382340     ZBoe    T    C        0      0        2 
  31 chr31_24382340     ZGre    T    C        0      0        2 
  31 chr31_24382340     ZHar    T    C        0      0        2 
  31 chr31_24382340   Sample    T    C        0      0        2 
  31 chr31_24399794     AAsi    C    T        0      0        2 
  31 chr31_24399794     AKia    C    T        0      0        2 
  31 chr31_24399794     AOna    C    T        0      0        2 
  31 chr31_24399794     ASom    C    T        0      0        2 
  31 chr31_24399794     HCab    C    T        1      2        2 
  31 chr31_24399794     HPrz    C    T        1      2        2 
  31 chr31_24399794     ZBoe    C    T        0      0        2 
  31 chr31_24399794     ZGre    C    T        0      0        2 
  31 chr31_24399794     ZHar    C    T        0      0        2 
  31 chr31_24399794   Sample    C    T        0      0        2 
  31 chr31_24402367     AAsi    T    G        0      0        2 
  31 chr31_24402367     AKia    T    G        0      0        2 
  31 chr31_24402367     AOna    T    G        0      0        2 
  31 chr31_24402367     ASom    T    G        0      0        2 
  31 chr31_24402367     HCab    T    G        0      0        2 
  31 chr31_24402367     HPrz    T    G        0      0        2 
  31 chr31_24402367     ZBoe    T    G        0      0        2 
  31 chr31_24402367     ZGre    T    G      0.5      1        2 
  31 chr31_24402367     ZHar    T    G        0      0        2 
  31 chr31_24402367   Sample    T    G        0      0        2 
  31 chr31_24402374     AAsi    T    C        0      0        2 
  31 chr31_24402374     AKia    T    C        0      0        2 
  31 chr31_24402374     AOna    T    C        0      0        2 
  31 chr31_24402374     ASom    T    C        0      0        2 
  31 chr31_24402374     HCab    T    C        0      0        2 
  31 chr31_24402374     HPrz    T    C        0      0        2 
  31 chr31_24402374     ZBoe    T    C        0      0        2 
  31 chr31_24402374     ZGre    T    C        1      2        2 
  31 chr31_24402374     ZHar    T    C        1      2        2 
  31 chr31_24402374   Sample    T    C        0      0        2 
  31 chr31_24408074     AAsi    A    G        0      0        2 
  31 chr31_24408074     AKia    A    G      0.5      1        2 
  31 chr31_24408074     AOna    A    G        0      0        2 
  31 chr31_24408074     ASom    A    G        0      0        2 
  31 chr31_24408074     HCab    A    G        0      0        2 
  31 chr31_24408074     HPrz    A    G        0      0        2 
  31 chr31_24408074     ZBoe    A    G        0      0        2 
  31 chr31_24408074     ZGre    A    G        0      0        2 
  31 chr31_24408074     ZHar    A    G        0      0        2 
  31 chr31_24408074   Sample    A    G        0      0        2 
  31 chr31_24425502     AAsi    T    C        0      0        2 
  31 chr31_24425502     AKia    T    C      0.5      1        2 
  31 chr31_24425502     AOna    T    C        0      0        2 
  31 chr31_24425502     ASom    T    C        0      0        2 
  31 chr31_24425502     HCab    T    C        0      0        2 
  31 chr31_24425502     HPrz    T    C        0      0        2 
  31 chr31_24425502     ZBoe    T    C        0      0        2 
  31 chr31_24425502     ZGre    T    C        0      0        2 
  31 chr31_24425502     ZHar    T    C        0      0        2 
  31 chr31_24425502   Sample    T    C        0      0        2 
  31 chr31_24438919     AAsi    A    C        0      0        2 
  31 chr31_24438919     AKia    A    C        0      0        2 
  31 chr31_24438919     AOna    A    C        0      0        2 
  31 chr31_24438919     ASom    A    C        0      0        2 
  31 chr31_24438919     HCab    A    C        1      2        2 
  31 chr31_24438919     HPrz    A    C        1      2        2 
  31 chr31_24438919     ZBoe    A    C        0      0        2 
  31 chr31_24438919     ZGre    A    C        0      0        2 
  31 chr31_24438919     ZHar    A    C        0      0        2 
  31 chr31_24438919   Sample    A    C        0      0        2 
  31 chr31_24440405     AAsi    C    T        0      0        2 
  31 chr31_24440405     AKia    C    T        0      0        2 
  31 chr31_24440405     AOna    C    T        0      0        2 
  31 chr31_24440405     ASom    C    T        1      2        2 
  31 chr31_24440405     HCab    C    T        0      0        2 
  31 chr31_24440405     HPrz    C    T        0      0        2 
  31 chr31_24440405     ZBoe    C    T        0      0        2 
  31 chr31_24440405     ZGre    C    T        0      0        2 
  31 chr31_24440405     ZHar    C    T        0      0        2 
  31 chr31_24440405   Sample    C    T        0      0        2 
  31 chr31_24451474     AAsi    A    C        0      0        2 
  31 chr31_24451474     AKia    A    C        0      0        2 
  31 chr31_24451474     AOna    A    C        0      0        2 
  31 chr31_24451474     ASom    A    C        0      0        2 
  31 chr31_24451474     HCab    A    C        0      0        2 
  31 chr31_24451474     HPrz    A    C        0      0        2 
  31 chr31_24451474     ZBoe    A    C      0.5      1        2 
  31 chr31_24451474     ZGre    A    C        0      0        2 
  31 chr31_24451474     ZHar    A    C        0      0        2 
  31 chr31_24451474   Sample    A    C        0      0        2 
  31 chr31_24455968     AAsi    T    C      0.5      1        2 
  31 chr31_24455968     AKia    T    C        0      0        2 
  31 chr31_24455968     AOna    T    C        0      0        2 
  31 chr31_24455968     ASom    T    C        0      0        2 
  31 chr31_24455968     HCab    T    C        0      0        2 
  31 chr31_24455968     HPrz    T    C        0      0        2 
  31 chr31_24455968     ZBoe    T    C        0      0        2 
  31 chr31_24455968     ZGre    T    C        0      0        2 
  31 chr31_24455968     ZHar    T    C        0      0        2 
  31 chr31_24455968   Sample    T    C        0      0        2 
  31 chr31_24457779     AAsi    G    A        0      0        2 
  31 chr31_24457779     AKia    G    A        0      0        2 
  31 chr31_24457779     AOna    G    A        0      0        2 
  31 chr31_24457779     ASom    G    A        0      0        2 
  31 chr31_24457779     HCab    G    A        0      0        2 
  31 chr31_24457779     HPrz    G    A        0      0        2 
  31 chr31_24457779     ZBoe    G    A        0      0        2 
  31 chr31_24457779     ZGre    G    A        0      0        2 
  31 chr31_24457779     ZHar    G    A        1      2        2 
  31 chr31_24457779   Sample    G    A        0      0        2 
  31 chr31_24473103     AAsi    A    G        0      0        2 
  31 chr31_24473103     AKia    A    G        0      0        2 
  31 chr31_24473103     AOna    A    G        1      2        2 
  31 chr31_24473103     ASom    A    G        0      0        2 
  31 chr31_24473103     HCab    A    G        1      2        2 
  31 chr31_24473103     HPrz    A    G        1      2        2 
  31 chr31_24473103     ZBoe    A    G        0      0        2 
  31 chr31_24473103     ZGre    A    G        0      0        2 
  31 chr31_24473103     ZHar    A    G        0      0        2 
  31 chr31_24473103   Sample    A    G        0      0        2 
  31 chr31_24474720     AAsi    G    A        0      0        2 
  31 chr31_24474720     AKia    G    A        0      0        2 
  31 chr31_24474720     AOna    G    A        0      0        2 
  31 chr31_24474720     ASom    G    A        0      0        2 
  31 chr31_24474720     HCab    G    A        0      0        2 
  31 chr31_24474720     HPrz    G    A        0      0        2 
  31 chr31_24474720     ZBoe    G    A        0      0        2 
  31 chr31_24474720     ZGre    G    A      0.5      1        2 
  31 chr31_24474720     ZHar    G    A        0      0        2 
  31 chr31_24474720   Sample    G    A        0      0        2 
  31 chr31_24485322     AAsi    G    C        0      0        2 
  31 chr31_24485322     AKia    G    C        0      0        2 
  31 chr31_24485322     AOna    G    C        0      0        2 
  31 chr31_24485322     ASom    G    C        0      0        2 
  31 chr31_24485322     HCab    G    C        0      0        2 
  31 chr31_24485322     HPrz    G    C        0      0        2 
  31 chr31_24485322     ZBoe    G    C      0.5      1        2 
  31 chr31_24485322     ZGre    G    C        0      0        2 
  31 chr31_24485322     ZHar    G    C        0      0        2 
  31 chr31_24485322   Sample    G    C        0      0        2 
  31 chr31_24485372     AAsi    G    A        0      0        2 
  31 chr31_24485372     AKia    G    A        0      0        2 
  31 chr31_24485372     AOna    G    A        0      0        2 
  31 chr31_24485372     ASom    G    A        0      0        2 
  31 chr31_24485372     HCab    G    A        0      0        2 
  31 chr31_24485372     HPrz    G    A        0      0        2 
  31 chr31_24485372     ZBoe    G    A        0      0        2 
  31 chr31_24485372     ZGre    G    A        0      0        2 
  31 chr31_24485372     ZHar    G    A        1      2        2 
  31 chr31_24485372   Sample    G    A        0      0        2 
  31 chr31_24496898     AAsi    A    G        0      0        2 
  31 chr31_24496898     AKia    A    G        0      0        2 
  31 chr31_24496898     AOna    A    G        0      0        2 
  31 chr31_24496898     ASom    A    G        0      0        2 
  31 chr31_24496898     HCab    A    G        1      2        2 
  31 chr31_24496898     HPrz    A    G        1      2        2 
  31 chr31_24496898     ZBoe    A    G        0      0        2 
  31 chr31_24496898     ZGre    A    G        0      0        2 
  31 chr31_24496898     ZHar    A    G        0      0        2 
  31 chr31_24496898   Sample    A    G        0      0        2 
  31 chr31_24509885     AAsi    A    G        0      0        2 
  31 chr31_24509885     AKia    A    G        0      0        2 
  31 chr31_24509885     AOna    A    G        0      0        2 
  31 chr31_24509885     ASom    A    G        0      0        2 
  31 chr31_24509885     HCab    A    G        1      2        2 
  31 chr31_24509885     HPrz    A    G        1      2        2 
  31 chr31_24509885     ZBoe    A    G        0      0        2 
  31 chr31_24509885     ZGre    A    G        0      0        2 
  31 chr31_24509885     ZHar    A    G        0      0        2 
  31 chr31_24509885   Sample    A    G        0      0        2 
  31 chr31_24510135     AAsi    T    C        0      0        2 
  31 chr31_24510135     AKia    T    C        0      0        2 
  31 chr31_24510135     AOna    T    C        0      0        2 
  31 chr31_24510135     ASom    T    C        0      0        2 
  31 chr31_24510135     HCab    T    C        1      2        2 
  31 chr31_24510135     HPrz    T    C        1      2        2 
  31 chr31_24510135     ZBoe    T    C        0      0        2 
  31 chr31_24510135     ZGre    T    C        0      0        2 
  31 chr31_24510135     ZHar    T    C        0      0        2 
  31 chr31_24510135   Sample    T    C        0      0        2 
  31 chr31_24510218     AAsi    T    G        0      0        2 
  31 chr31_24510218     AKia    T    G        0      0        2 
  31 chr31_24510218     AOna    T    G        0      0        2 
  31 chr31_24510218     ASom    T    G        0      0        2 
  31 chr31_24510218     HCab    T    G        0      0        2 
  31 chr31_24510218     HPrz    T    G        0      0        2 
  31 chr31_24510218     ZBoe    T    G        0      0        2 
  31 chr31_24510218     ZGre    T    G      0.5      1        2 
  31 chr31_24510218     ZHar    T    G        0      0        2 
  31 chr31_24510218   Sample    T    G        0      0        2 
  31 chr31_24515354     AAsi    G    C        0      0        2 
  31 chr31_24515354     AKia    G    C        0      0        2 
  31 chr31_24515354     AOna    G    C        0      0        2 
  31 chr31_24515354     ASom    G    C        0      0        2 
  31 chr31_24515354     HCab    G    C        1      2        2 
  31 chr31_24515354     HPrz    G    C        1      2        2 
  31 chr31_24515354     ZBoe    G    C        0      0        2 
  31 chr31_24515354     ZGre    G    C        0      0        2 
  31 chr31_24515354     ZHar    G    C        0      0        2 
  31 chr31_24515354   Sample    G    C        0      0        2 
  31 chr31_24517235     AAsi    C    T        0      0        2 
  31 chr31_24517235     AKia    C    T        0      0        2 
  31 chr31_24517235     AOna    C    T        0      0        2 
  31 chr31_24517235     ASom    C    T        0      0        2 
  31 chr31_24517235     HCab    C    T        1      2        2 
  31 chr31_24517235     HPrz    C    T        1      2        2 
  31 chr31_24517235     ZBoe    C    T        0      0        2 
  31 chr31_24517235     ZGre    C    T        0      0        2 
  31 chr31_24517235     ZHar    C    T        0      0        2 
  31 chr31_24517235   Sample    C    T        0      0        2 
  31 chr31_24518175     AAsi    C    T        0      0        2 
  31 chr31_24518175     AKia    C    T        0      0        2 
  31 chr31_24518175     AOna    C    T        0      0        2 
  31 chr31_24518175     ASom    C    T        0      0        2 
  31 chr31_24518175     HCab    C    T        1      2        2 
  31 chr31_24518175     HPrz    C    T        1      2        2 
  31 chr31_24518175     ZBoe    C    T        0      0        2 
  31 chr31_24518175     ZGre    C    T        0      0        2 
  31 chr31_24518175     ZHar    C    T        0      0        2 
  31 chr31_24518175   Sample    C    T        0      0        2 
  31 chr31_24529841     AAsi    G    A        0      0        2 
  31 chr31_24529841     AKia    G    A        0      0        2 
  31 chr31_24529841     AOna    G    A        0      0        2 
  31 chr31_24529841     ASom    G    A        0      0        2 
  31 chr31_24529841     HCab    G    A        1      2        2 
  31 chr31_24529841     HPrz    G    A        1      2        2 
  31 chr31_24529841     ZBoe    G    A        0      0        2 
  31 chr31_24529841     ZGre    G    A        0      0        2 
  31 chr31_24529841     ZHar    G    A        0      0        2 
  31 chr31_24529841   Sample    G    A        0      0        2 
  31 chr31_24543796     AAsi    T    C        0      0        2 
  31 chr31_24543796     AKia    T    C        0      0        2 
  31 chr31_24543796     AOna    T    C        0      0        2 
  31 chr31_24543796     ASom    T    C        0      0        2 
  31 chr31_24543796     HCab    T    C        1      2        2 
  31 chr31_24543796     HPrz    T    C        1      2        2 
  31 chr31_24543796     ZBoe    T    C        0      0        2 
  31 chr31_24543796     ZGre    T    C        0      0        2 
  31 chr31_24543796     ZHar    T    C        0      0        2 
  31 chr31_24543796   Sample    T    C        0      0        2 
  31 chr31_24558304     AAsi    T    G        0      0        2 
  31 chr31_24558304     AKia    T    G      0.5      1        2 
  31 chr31_24558304     AOna    T    G        0      0        2 
  31 chr31_24558304     ASom    T    G        0      0        2 
  31 chr31_24558304     HCab    T    G        0      0        2 
  31 chr31_24558304     HPrz    T    G        0      0        2 
  31 chr31_24558304     ZBoe    T    G        0      0        2 
  31 chr31_24558304     ZGre    T    G        0      0        2 
  31 chr31_24558304     ZHar    T    G        0      0        2 
  31 chr31_24558304   Sample    T    G        0      0        2 
  31 chr31_24570092     AAsi    C    T      0.5      1        2 
  31 chr31_24570092     AKia    C    T        0      0        2 
  31 chr31_24570092     AOna    C    T        0      0        2 
  31 chr31_24570092     ASom    C    T        0      0        2 
  31 chr31_24570092     HCab    C    T        0      0        2 
  31 chr31_24570092     HPrz    C    T        0      0        2 
  31 chr31_24570092     ZBoe    C    T        0      0        2 
  31 chr31_24570092     ZGre    C    T        0      0        2 
  31 chr31_24570092     ZHar    C    T        0      0        2 
  31 chr31_24570092   Sample    C    T        0      0        2 
  31 chr31_24580330     AAsi    G    A        0      0        2 
  31 chr31_24580330     AKia    G    A        0      0        2 
  31 chr31_24580330     AOna    G    A        0      0        2 
  31 chr31_24580330     ASom    G    A        0      0        2 
  31 chr31_24580330     HCab    G    A        1      2        2 
  31 chr31_24580330     HPrz    G    A        1      2        2 
  31 chr31_24580330     ZBoe    G    A        0      0        2 
  31 chr31_24580330     ZGre    G    A        0      0        2 
  31 chr31_24580330     ZHar    G    A        0      0        2 
  31 chr31_24580330   Sample    G    A        0      0        2 
  31 chr31_24588334     AAsi    A    C        0      0        2 
  31 chr31_24588334     AKia    A    C        0      0        2 
  31 chr31_24588334     AOna    A    C        0      0        2 
  31 chr31_24588334     ASom    A    C        0      0        2 
  31 chr31_24588334     HCab    A    C        0      0        2 
  31 chr31_24588334     HPrz    A    C        0      0        2 
  31 chr31_24588334     ZBoe    A    C        0      0        2 
  31 chr31_24588334     ZGre    A    C        1      2        2 
  31 chr31_24588334     ZHar    A    C        0      0        2 
  31 chr31_24588334   Sample    A    C        0      0        2 
  31 chr31_24592265     AAsi    G    T        0      0        2 
  31 chr31_24592265     AKia    G    T        0      0        2 
  31 chr31_24592265     AOna    G    T        0      0        2 
  31 chr31_24592265     ASom    G    T        0      0        2 
  31 chr31_24592265     HCab    G    T        1      2        2 
  31 chr31_24592265     HPrz    G    T        1      2        2 
  31 chr31_24592265     ZBoe    G    T        0      0        2 
  31 chr31_24592265     ZGre    G    T        0      0        2 
  31 chr31_24592265     ZHar    G    T        0      0        2 
  31 chr31_24592265   Sample    G    T        0      0        2 
  31 chr31_24592381     AAsi    A    G        0      0        2 
  31 chr31_24592381     AKia    A    G        0      0        2 
  31 chr31_24592381     AOna    A    G        0      0        2 
  31 chr31_24592381     ASom    A    G        1      2        2 
  31 chr31_24592381     HCab    A    G        0      0        2 
  31 chr31_24592381     HPrz    A    G        0      0        2 
  31 chr31_24592381     ZBoe    A    G        0      0        2 
  31 chr31_24592381     ZGre    A    G        0      0        2 
  31 chr31_24592381     ZHar    A    G        0      0        2 
  31 chr31_24592381   Sample    A    G        0      0        2 
  31 chr31_24594107     AAsi    T    C        0      0        2 
  31 chr31_24594107     AKia    T    C        0      0        2 
  31 chr31_24594107     AOna    T    C        0      0        2 
  31 chr31_24594107     ASom    T    C        0      0        2 
  31 chr31_24594107     HCab    T    C        1      2        2 
  31 chr31_24594107     HPrz    T    C        1      2        2 
  31 chr31_24594107     ZBoe    T    C        0      0        2 
  31 chr31_24594107     ZGre    T    C        0      0        2 
  31 chr31_24594107     ZHar    T    C        0      0        2 
  31 chr31_24594107   Sample    T    C        0      0        2 
  31 chr31_24606528     AAsi    C    T        0      0        2 
  31 chr31_24606528     AKia    C    T        0      0        2 
  31 chr31_24606528     AOna    C    T        0      0        2 
  31 chr31_24606528     ASom    C    T        0      0        2 
  31 chr31_24606528     HCab    C    T        0      0        2 
  31 chr31_24606528     HPrz    C    T        0      0        2 
  31 chr31_24606528     ZBoe    C    T        0      0        2 
  31 chr31_24606528     ZGre    C    T        0      0        2 
  31 chr31_24606528     ZHar    C    T        1      2        2 
  31 chr31_24606528   Sample    C    T        0      0        2 
  31 chr31_24609390     AAsi    A    G        0      0        2 
  31 chr31_24609390     AKia    A    G        0      0        2 
  31 chr31_24609390     AOna    A    G        0      0        2 
  31 chr31_24609390     ASom    A    G        0      0        2 
  31 chr31_24609390     HCab    A    G        0      0        2 
  31 chr31_24609390     HPrz    A    G        0      0        2 
  31 chr31_24609390     ZBoe    A    G        1      2        2 
  31 chr31_24609390     ZGre    A    G        0      0        2 
  31 chr31_24609390     ZHar    A    G        1      2        2 
  31 chr31_24609390   Sample    A    G        0      0        2 
  31 chr31_24610266     AAsi    T    G        0      0        2 
  31 chr31_24610266     AKia    T    G        0      0        2 
  31 chr31_24610266     AOna    T    G        0      0        2 
  31 chr31_24610266     ASom    T    G        0      0        2 
  31 chr31_24610266     HCab    T    G        0      0        2 
  31 chr31_24610266     HPrz    T    G        0      0        2 
  31 chr31_24610266     ZBoe    T    G        0      0        2 
  31 chr31_24610266     ZGre    T    G      0.5      1        2 
  31 chr31_24610266     ZHar    T    G        0      0        2 
  31 chr31_24610266   Sample    T    G        0      0        2 
  31 chr31_24613458     AAsi    C    T        0      0        2 
  31 chr31_24613458     AKia    C    T        0      0        2 
  31 chr31_24613458     AOna    C    T        0      0        2 
  31 chr31_24613458     ASom    C    T        0      0        2 
  31 chr31_24613458     HCab    C    T        1      2        2 
  31 chr31_24613458     HPrz    C    T        1      2        2 
  31 chr31_24613458     ZBoe    C    T        0      0        2 
  31 chr31_24613458     ZGre    C    T        0      0        2 
  31 chr31_24613458     ZHar    C    T        0      0        2 
  31 chr31_24613458   Sample    C    T        0      0        2 
  31 chr31_24622016     AAsi    G    A        0      0        2 
  31 chr31_24622016     AKia    G    A        0      0        2 
  31 chr31_24622016     AOna    G    A        0      0        2 
  31 chr31_24622016     ASom    G    A        0      0        2 
  31 chr31_24622016     HCab    G    A        0      0        2 
  31 chr31_24622016     HPrz    G    A        0      0        2 
  31 chr31_24622016     ZBoe    G    A        0      0        2 
  31 chr31_24622016     ZGre    G    A        1      2        2 
  31 chr31_24622016     ZHar    G    A        0      0        2 
  31 chr31_24622016   Sample    G    A        0      0        2 
  31 chr31_24637937     AAsi    A    C        0      0        2 
  31 chr31_24637937     AKia    A    C        0      0        2 
  31 chr31_24637937     AOna    A    C        0      0        2 
  31 chr31_24637937     ASom    A    C        0      0        2 
  31 chr31_24637937     HCab    A    C        0      0        2 
  31 chr31_24637937     HPrz    A    C        0      0        2 
  31 chr31_24637937     ZBoe    A    C        0      0        2 
  31 chr31_24637937     ZGre    A    C      0.5      1        2 
  31 chr31_24637937     ZHar    A    C        0      0        2 
  31 chr31_24637937   Sample    A    C        0      0        2 
  31 chr31_24647511     AAsi    G    C        0      0        2 
  31 chr31_24647511     AKia    G    C        0      0        2 
  31 chr31_24647511     AOna    G    C        0      0        2 
  31 chr31_24647511     ASom    G    C        0      0        2 
  31 chr31_24647511     HCab    G    C        0      0        2 
  31 chr31_24647511     HPrz    G    C        0      0        2 
  31 chr31_24647511     ZBoe    G    C        0      0        2 
  31 chr31_24647511     ZGre    G    C      0.5      1        2 
  31 chr31_24647511     ZHar    G    C        0      0        2 
  31 chr31_24647511   Sample    G    C        0      0        2 
  31 chr31_24653399     AAsi    T    C        0      0        2 
  31 chr31_24653399     AKia    T    C        0      0        2 
  31 chr31_24653399     AOna    T    C        0      0        2 
  31 chr31_24653399     ASom    T    C        0      0        2 
  31 chr31_24653399     HCab    T    C        0      0        2 
  31 chr31_24653399     HPrz    T    C        0      0        2 
  31 chr31_24653399     ZBoe    T    C        0      0        2 
  31 chr31_24653399     ZGre    T    C        0      0        2 
  31 chr31_24653399     ZHar    T    C      0.5      1        2 
  31 chr31_24653399   Sample    T    C        0      0        2 
  31 chr31_24654175     AAsi    A    G        0      0        2 
  31 chr31_24654175     AKia    A    G        0      0        2 
  31 chr31_24654175     AOna    A    G        0      0        2 
  31 chr31_24654175     ASom    A    G        0      0        2 
  31 chr31_24654175     HCab    A    G        0      0        2 
  31 chr31_24654175     HPrz    A    G        1      2        2 
  31 chr31_24654175     ZBoe    A    G        0      0        2 
  31 chr31_24654175     ZGre    A    G        0      0        2 
  31 chr31_24654175     ZHar    A    G        0      0        2 
  31 chr31_24654175   Sample    A    G        0      0        2 
  31 chr31_24657134     AAsi    A    G        0      0        2 
  31 chr31_24657134     AKia    A    G        0      0        2 
  31 chr31_24657134     AOna    A    G        0      0        2 
  31 chr31_24657134     ASom    A    G        0      0        2 
  31 chr31_24657134     HCab    A    G      0.5      1        2 
  31 chr31_24657134     HPrz    A    G        0      0        2 
  31 chr31_24657134     ZBoe    A    G        0      0        2 
  31 chr31_24657134     ZGre    A    G        0      0        2 
  31 chr31_24657134     ZHar    A    G        0      0        2 
  31 chr31_24657134   Sample    A    G        0      0        2 
  31 chr31_24669693     AAsi    T    C        0      0        2 
  31 chr31_24669693     AKia    T    C        0      0        2 
  31 chr31_24669693     AOna    T    C        0      0        2 
  31 chr31_24669693     ASom    T    C        0      0        2 
  31 chr31_24669693     HCab    T    C        1      2        2 
  31 chr31_24669693     HPrz    T    C        1      2        2 
  31 chr31_24669693     ZBoe    T    C        0      0        2 
  31 chr31_24669693     ZGre    T    C        0      0        2 
  31 chr31_24669693     ZHar    T    C        0      0        2 
  31 chr31_24669693   Sample    T    C        0      0        2 
  31 chr31_24690263     AAsi    A    G        0      0        2 
  31 chr31_24690263     AKia    A    G        0      0        2 
  31 chr31_24690263     AOna    A    G        0      0        2 
  31 chr31_24690263     ASom    A    G        0      0        2 
  31 chr31_24690263     HCab    A    G        0      0        2 
  31 chr31_24690263     HPrz    A    G        0      0        2 
  31 chr31_24690263     ZBoe    A    G      0.5      1        2 
  31 chr31_24690263     ZGre    A    G        0      0        2 
  31 chr31_24690263     ZHar    A    G        0      0        2 
  31 chr31_24690263   Sample    A    G        0      0        2 
  31 chr31_24692348     AAsi    T    C        0      0        2 
  31 chr31_24692348     AKia    T    C        0      0        2 
  31 chr31_24692348     AOna    T    C        0      0        2 
  31 chr31_24692348     ASom    T    C        0      0        2 
  31 chr31_24692348     HCab    T    C        0      0        2 
  31 chr31_24692348     HPrz    T    C        0      0        2 
  31 chr31_24692348     ZBoe    T    C        0      0        2 
  31 chr31_24692348     ZGre    T    C      0.5      1        2 
  31 chr31_24692348     ZHar    T    C        0      0        2 
  31 chr31_24692348   Sample    T    C        0      0        2 
  31 chr31_24697100     AAsi    G    A      0.5      1        2 
  31 chr31_24697100     AKia    G    A        0      0        2 
  31 chr31_24697100     AOna    G    A        0      0        2 
  31 chr31_24697100     ASom    G    A        0      0        2 
  31 chr31_24697100     HCab    G    A        0      0        2 
  31 chr31_24697100     HPrz    G    A        0      0        2 
  31 chr31_24697100     ZBoe    G    A        0      0        2 
  31 chr31_24697100     ZGre    G    A        0      0        2 
  31 chr31_24697100     ZHar    G    A        0      0        2 
  31 chr31_24697100   Sample    G    A        1      2        2 
  31 chr31_24702397     AAsi    C    T        1      2        2 
  31 chr31_24702397     AKia    C    T        0      0        2 
  31 chr31_24702397     AOna    C    T        0      0        2 
  31 chr31_24702397     ASom    C    T        1      2        2 
  31 chr31_24702397     HCab    C    T        0      0        2 
  31 chr31_24702397     HPrz    C    T        0      0        2 
  31 chr31_24702397     ZBoe    C    T        0      0        2 
  31 chr31_24702397     ZGre    C    T        0      0        2 
  31 chr31_24702397     ZHar    C    T        0      0        2 
  31 chr31_24702397   Sample    C    T        1      2        2 
  31 chr31_24732174     AAsi    A    G        0      0        2 
  31 chr31_24732174     AKia    A    G        0      0        2 
  31 chr31_24732174     AOna    A    G        0      0        2 
  31 chr31_24732174     ASom    A    G        0      0        2 
  31 chr31_24732174     HCab    A    G      0.5      1        2 
  31 chr31_24732174     HPrz    A    G      0.5      1        2 
  31 chr31_24732174     ZBoe    A    G        0      0        2 
  31 chr31_24732174     ZGre    A    G        0      0        2 
  31 chr31_24732174     ZHar    A    G        0      0        2 
  31 chr31_24732174   Sample    A    G        0      0        2 
  31 chr31_24732608     AAsi    G    A        0      0        2 
  31 chr31_24732608     AKia    G    A        0      0        2 
  31 chr31_24732608     AOna    G    A        0      0        2 
  31 chr31_24732608     ASom    G    A        0      0        2 
  31 chr31_24732608     HCab    G    A      0.5      1        2 
  31 chr31_24732608     HPrz    G    A        0      0        2 
  31 chr31_24732608     ZBoe    G    A        0      0        2 
  31 chr31_24732608     ZGre    G    A        0      0        2 
  31 chr31_24732608     ZHar    G    A        0      0        2 
  31 chr31_24732608   Sample    G    A        0      0        2 
  31 chr31_24734348     AAsi    G    A        0      0        2 
  31 chr31_24734348     AKia    G    A        1      2        2 
  31 chr31_24734348     AOna    G    A        0      0        2 
  31 chr31_24734348     ASom    G    A        0      0        2 
  31 chr31_24734348     HCab    G    A        0      0        2 
  31 chr31_24734348     HPrz    G    A        0      0        2 
  31 chr31_24734348     ZBoe    G    A        0      0        2 
  31 chr31_24734348     ZGre    G    A        0      0        2 
  31 chr31_24734348     ZHar    G    A        0      0        2 
  31 chr31_24734348   Sample    G    A        0      0        2 
  31 chr31_24746808     AAsi    C    T        1      2        2 
  31 chr31_24746808     AKia    C    T        0      0        2 
  31 chr31_24746808     AOna    C    T        0      0        2 
  31 chr31_24746808     ASom    C    T        1      2        2 
  31 chr31_24746808     HCab    C    T        0      0        2 
  31 chr31_24746808     HPrz    C    T        0      0        2 
  31 chr31_24746808     ZBoe    C    T        0      0        2 
  31 chr31_24746808     ZGre    C    T        0      0        2 
  31 chr31_24746808     ZHar    C    T        0      0        2 
  31 chr31_24746808   Sample    C    T        1      2        2 
  31 chr31_24749260     AAsi    C    T        0      0        2 
  31 chr31_24749260     AKia    C    T        0      0        2 
  31 chr31_24749260     AOna    C    T        0      0        2 
  31 chr31_24749260     ASom    C    T        0      0        2 
  31 chr31_24749260     HCab    C    T      0.5      1        2 
  31 chr31_24749260     HPrz    C    T        0      0        2 
  31 chr31_24749260     ZBoe    C    T        0      0        2 
  31 chr31_24749260     ZGre    C    T        0      0        2 
  31 chr31_24749260     ZHar    C    T        0      0        2 
  31 chr31_24749260   Sample    C    T        0      0        2 
  31 chr31_24758519     AAsi    A    G      0.5      1        2 
  31 chr31_24758519     AKia    A    G        0      0        2 
  31 chr31_24758519     AOna    A    G        0      0        2 
  31 chr31_24758519     ASom    A    G        1      2        2 
  31 chr31_24758519     HCab    A    G        0      0        2 
  31 chr31_24758519     HPrz    A    G        0      0        2 
  31 chr31_24758519     ZBoe    A    G        0      0        2 
  31 chr31_24758519     ZGre    A    G        0      0        2 
  31 chr31_24758519     ZHar    A    G        0      0        2 
  31 chr31_24758519   Sample    A    G        0      0        2 
  31 chr31_24763882     AAsi    T    A        0      0        2 
  31 chr31_24763882     AKia    T    A        0      0        2 
  31 chr31_24763882     AOna    T    A        0      0        2 
  31 chr31_24763882     ASom    T    A        0      0        2 
  31 chr31_24763882     HCab    T    A        1      2        2 
  31 chr31_24763882     HPrz    T    A        0      0        2 
  31 chr31_24763882     ZBoe    T    A        0      0        2 
  31 chr31_24763882     ZGre    T    A        0      0        2 
  31 chr31_24763882     ZHar    T    A        0      0        2 
  31 chr31_24763882   Sample    T    A        0      0        2 
  31 chr31_24770190     AAsi    T    A      0.5      1        2 
  31 chr31_24770190     AKia    T    A        0      0        2 
  31 chr31_24770190     AOna    T    A        0      0        2 
  31 chr31_24770190     ASom    T    A        0      0        2 
  31 chr31_24770190     HCab    T    A        0      0        2 
  31 chr31_24770190     HPrz    T    A        0      0        2 
  31 chr31_24770190     ZBoe    T    A        0      0        2 
  31 chr31_24770190     ZGre    T    A        0      0        2 
  31 chr31_24770190     ZHar    T    A        0      0        2 
  31 chr31_24770190   Sample    T    A        0      0        2 
  31 chr31_24771417     AAsi    C    A        0      0        2 
  31 chr31_24771417     AKia    C    A        0      0        2 
  31 chr31_24771417     AOna    C    A        0      0        2 
  31 chr31_24771417     ASom    C    A        0      0        2 
  31 chr31_24771417     HCab    C    A        0      0        2 
  31 chr31_24771417     HPrz    C    A        0      0        2 
  31 chr31_24771417     ZBoe    C    A        1      2        2 
  31 chr31_24771417     ZGre    C    A        1      2        2 
  31 chr31_24771417     ZHar    C    A        0      0        2 
  31 chr31_24771417   Sample    C    A        0      0        2 
  31 chr31_24771428     AAsi    T    C        0      0        2 
  31 chr31_24771428     AKia    T    C        0      0        2 
  31 chr31_24771428     AOna    T    C        0      0        2 
  31 chr31_24771428     ASom    T    C        0      0        2 
  31 chr31_24771428     HCab    T    C        1      2        2 
  31 chr31_24771428     HPrz    T    C        0      0        2 
  31 chr31_24771428     ZBoe    T    C        0      0        2 
  31 chr31_24771428     ZGre    T    C        0      0        2 
  31 chr31_24771428     ZHar    T    C        0      0        2 
  31 chr31_24771428   Sample    T    C        0      0        2 
  31 chr31_24779392     AAsi    T    C        0      0        2 
  31 chr31_24779392     AKia    T    C        0      0        2 
  31 chr31_24779392     AOna    T    C        0      0        2 
  31 chr31_24779392     ASom    T    C        0      0        2 
  31 chr31_24779392     HCab    T    C        1      2        2 
  31 chr31_24779392     HPrz    T    C        1      2        2 
  31 chr31_24779392     ZBoe    T    C        0      0        2 
  31 chr31_24779392     ZGre    T    C        0      0        2 
  31 chr31_24779392     ZHar    T    C        0      0        2 
  31 chr31_24779392   Sample    T    C        0      0        2 
  31 chr31_24787156     AAsi    T    C        0      0        2 
  31 chr31_24787156     AKia    T    C        0      0        2 
  31 chr31_24787156     AOna    T    C        0      0        2 
  31 chr31_24787156     ASom    T    C        0      0        2 
  31 chr31_24787156     HCab    T    C        1      2        2 
  31 chr31_24787156     HPrz    T    C      0.5      1        2 
  31 chr31_24787156     ZBoe    T    C        0      0        2 
  31 chr31_24787156     ZGre    T    C        0      0        2 
  31 chr31_24787156     ZHar    T    C        0      0        2 
  31 chr31_24787156   Sample    T    C        0      0        2 
  31 chr31_24788092     AAsi    C    T        1      2        2 
  31 chr31_24788092     AKia    C    T        0      0        2 
  31 chr31_24788092     AOna    C    T        0      0        2 
  31 chr31_24788092     ASom    C    T        1      2        2 
  31 chr31_24788092     HCab    C    T        0      0        2 
  31 chr31_24788092     HPrz    C    T        0      0        2 
  31 chr31_24788092     ZBoe    C    T        0      0        2 
  31 chr31_24788092     ZGre    C    T        0      0        2 
  31 chr31_24788092     ZHar    C    T        0      0        2 
  31 chr31_24788092   Sample    C    T        1      2        2 
  31 chr31_24789982     AAsi    T    C        0      0        2 
  31 chr31_24789982     AKia    T    C      0.5      1        2 
  31 chr31_24789982     AOna    T    C        1      2        2 
  31 chr31_24789982     ASom    T    C        0      0        2 
  31 chr31_24789982     HCab    T    C        0      0        2 
  31 chr31_24789982     HPrz    T    C        0      0        2 
  31 chr31_24789982     ZBoe    T    C        0      0        2 
  31 chr31_24789982     ZGre    T    C        0      0        2 
  31 chr31_24789982     ZHar    T    C        0      0        2 
  31 chr31_24789982   Sample    T    C        0      0        2 
  31 chr31_24793109     AAsi    G    A        0      0        2 
  31 chr31_24793109     AKia    G    A        0      0        2 
  31 chr31_24793109     AOna    G    A        0      0        2 
  31 chr31_24793109     ASom    G    A        0      0        2 
  31 chr31_24793109     HCab    G    A        1      2        2 
  31 chr31_24793109     HPrz    G    A        1      2        2 
  31 chr31_24793109     ZBoe    G    A        0      0        2 
  31 chr31_24793109     ZGre    G    A        0      0        2 
  31 chr31_24793109     ZHar    G    A        0      0        2 
  31 chr31_24793109   Sample    G    A        0      0        2 
  31 chr31_24794818     AAsi    A    G        0      0        2 
  31 chr31_24794818     AKia    A    G      0.5      1        2 
  31 chr31_24794818     AOna    A    G        0      0        2 
  31 chr31_24794818     ASom    A    G        0      0        2 
  31 chr31_24794818     HCab    A    G        0      0        2 
  31 chr31_24794818     HPrz    A    G        0      0        2 
  31 chr31_24794818     ZBoe    A    G        0      0        2 
  31 chr31_24794818     ZGre    A    G        0      0        2 
  31 chr31_24794818     ZHar    A    G        0      0        2 
  31 chr31_24794818   Sample    A    G        0      0        2 
  31 chr31_24796827     AAsi    C    A        0      0        2 
  31 chr31_24796827     AKia    C    A      0.5      1        2 
  31 chr31_24796827     AOna    C    A        0      0        2 
  31 chr31_24796827     ASom    C    A        0      0        2 
  31 chr31_24796827     HCab    C    A        0      0        2 
  31 chr31_24796827     HPrz    C    A        0      0        2 
  31 chr31_24796827     ZBoe    C    A        0      0        2 
  31 chr31_24796827     ZGre    C    A        0      0        2 
  31 chr31_24796827     ZHar    C    A        0      0        2 
  31 chr31_24796827   Sample    C    A        0      0        2 
  31 chr31_24821672     AAsi    C    A        0      0        2 
  31 chr31_24821672     AKia    C    A        0      0        2 
  31 chr31_24821672     AOna    C    A        0      0        2 
  31 chr31_24821672     ASom    C    A        0      0        2 
  31 chr31_24821672     HCab    C    A        0      0        2 
  31 chr31_24821672     HPrz    C    A        0      0        2 
  31 chr31_24821672     ZBoe    C    A      0.5      1        2 
  31 chr31_24821672     ZGre    C    A        0      0        2 
  31 chr31_24821672     ZHar    C    A        0      0        2 
  31 chr31_24821672   Sample    C    A        0      0        2 
  31 chr31_24822679     AAsi    C    T        0      0        2 
  31 chr31_24822679     AKia    C    T      0.5      1        2 
  31 chr31_24822679     AOna    C    T        0      0        2 
  31 chr31_24822679     ASom    C    T        0      0        2 
  31 chr31_24822679     HCab    C    T        0      0        2 
  31 chr31_24822679     HPrz    C    T        0      0        2 
  31 chr31_24822679     ZBoe    C    T        0      0        2 
  31 chr31_24822679     ZGre    C    T        0      0        2 
  31 chr31_24822679     ZHar    C    T        0      0        2 
  31 chr31_24822679   Sample    C    T        0      0        2 
  31 chr31_24829280     AAsi    T    C        0      0        2 
  31 chr31_24829280     AKia    T    C        0      0        2 
  31 chr31_24829280     AOna    T    C        0      0        2 
  31 chr31_24829280     ASom    T    C        0      0        2 
  31 chr31_24829280     HCab    T    C        1      2        2 
  31 chr31_24829280     HPrz    T    C        1      2        2 
  31 chr31_24829280     ZBoe    T    C        0      0        2 
  31 chr31_24829280     ZGre    T    C        0      0        2 
  31 chr31_24829280     ZHar    T    C        0      0        2 
  31 chr31_24829280   Sample    T    C        0      0        2 
  31 chr31_24829381     AAsi    A    G        0      0        2 
  31 chr31_24829381     AKia    A    G        0      0        2 
  31 chr31_24829381     AOna    A    G        0      0        2 
  31 chr31_24829381     ASom    A    G        0      0        2 
  31 chr31_24829381     HCab    A    G        1      2        2 
  31 chr31_24829381     HPrz    A    G        1      2        2 
  31 chr31_24829381     ZBoe    A    G        0      0        2 
  31 chr31_24829381     ZGre    A    G        0      0        2 
  31 chr31_24829381     ZHar    A    G        0      0        2 
  31 chr31_24829381   Sample    A    G        0      0        2 
  31 chr31_24833114     AAsi    G    C        0      0        2 
  31 chr31_24833114     AKia    G    C        0      0        2 
  31 chr31_24833114     AOna    G    C        1      2        2 
  31 chr31_24833114     ASom    G    C        0      0        2 
  31 chr31_24833114     HCab    G    C        0      0        2 
  31 chr31_24833114     HPrz    G    C        0      0        2 
  31 chr31_24833114     ZBoe    G    C        0      0        2 
  31 chr31_24833114     ZGre    G    C        0      0        2 
  31 chr31_24833114     ZHar    G    C        0      0        2 
  31 chr31_24833114   Sample    G    C        0      0        2 
  31 chr31_24838459     AAsi    A    C        0      0        2 
  31 chr31_24838459     AKia    A    C        0      0        2 
  31 chr31_24838459     AOna    A    C        0      0        2 
  31 chr31_24838459     ASom    A    C        0      0        2 
  31 chr31_24838459     HCab    A    C        0      0        2 
  31 chr31_24838459     HPrz    A    C        0      0        2 
  31 chr31_24838459     ZBoe    A    C      0.5      1        2 
  31 chr31_24838459     ZGre    A    C        0      0        2 
  31 chr31_24838459     ZHar    A    C        0      0        2 
  31 chr31_24838459   Sample    A    C        0      0        2 
  31 chr31_24841197     AAsi    T    C        0      0        2 
  31 chr31_24841197     AKia    T    C        0      0        2 
  31 chr31_24841197     AOna    T    C        0      0        2 
  31 chr31_24841197     ASom    T    C        0      0        2 
  31 chr31_24841197     HCab    T    C        0      0        2 
  31 chr31_24841197     HPrz    T    C        0      0        2 
  31 chr31_24841197     ZBoe    T    C        0      0        2 
  31 chr31_24841197     ZGre    T    C        1      2        2 
  31 chr31_24841197     ZHar    T    C        0      0        2 
  31 chr31_24841197   Sample    T    C        0      0        2 
  31 chr31_24850817     AAsi    C    A        0      0        2 
  31 chr31_24850817     AKia    C    A        0      0        2 
  31 chr31_24850817     AOna    C    A        0      0        2 
  31 chr31_24850817     ASom    C    A        0      0        2 
  31 chr31_24850817     HCab    C    A        1      2        2 
  31 chr31_24850817     HPrz    C    A        1      2        2 
  31 chr31_24850817     ZBoe    C    A        0      0        2 
  31 chr31_24850817     ZGre    C    A        0      0        2 
  31 chr31_24850817     ZHar    C    A        0      0        2 
  31 chr31_24850817   Sample    C    A        0      0        2 
  31 chr31_24862857     AAsi    T    A        0      0        2 
  31 chr31_24862857     AKia    T    A        0      0        2 
  31 chr31_24862857     AOna    T    A        0      0        2 
  31 chr31_24862857     ASom    T    A        0      0        2 
  31 chr31_24862857     HCab    T    A        1      2        2 
  31 chr31_24862857     HPrz    T    A        1      2        2 
  31 chr31_24862857     ZBoe    T    A        0      0        2 
  31 chr31_24862857     ZGre    T    A        0      0        2 
  31 chr31_24862857     ZHar    T    A        0      0        2 
  31 chr31_24862857   Sample    T    A        0      0        2 
  31 chr31_24865106     AAsi    A    G        0      0        2 
  31 chr31_24865106     AKia    A    G        0      0        2 
  31 chr31_24865106     AOna    A    G        0      0        2 
  31 chr31_24865106     ASom    A    G        0      0        2 
  31 chr31_24865106     HCab    A    G        0      0        2 
  31 chr31_24865106     HPrz    A    G      0.5      1        2 
  31 chr31_24865106     ZBoe    A    G        0      0        2 
  31 chr31_24865106     ZGre    A    G        0      0        2 
  31 chr31_24865106     ZHar    A    G        0      0        2 
  31 chr31_24865106   Sample    A    G        0      0        2 
  31 chr31_24868944     AAsi    C    A        0      0        2 
  31 chr31_24868944     AKia    C    A        0      0        2 
  31 chr31_24868944     AOna    C    A        0      0        2 
  31 chr31_24868944     ASom    C    A        0      0        2 
  31 chr31_24868944     HCab    C    A        1      2        2 
  31 chr31_24868944     HPrz    C    A        1      2        2 
  31 chr31_24868944     ZBoe    C    A        0      0        2 
  31 chr31_24868944     ZGre    C    A        0      0        2 
  31 chr31_24868944     ZHar    C    A        0      0        2 
  31 chr31_24868944   Sample    C    A        0      0        2 
  31 chr31_24875370     AAsi    T    C        0      0        2 
  31 chr31_24875370     AKia    T    C        0      0        2 
  31 chr31_24875370     AOna    T    C        0      0        2 
  31 chr31_24875370     ASom    T    C        0      0        2 
  31 chr31_24875370     HCab    T    C        0      0        2 
  31 chr31_24875370     HPrz    T    C        0      0        2 
  31 chr31_24875370     ZBoe    T    C        0      0        2 
  31 chr31_24875370     ZGre    T    C      0.5      1        2 
  31 chr31_24875370     ZHar    T    C        0      0        2 
  31 chr31_24875370   Sample    T    C        0      0        2 
  31 chr31_24882597     AAsi    C    A      0.5      1        2 
  31 chr31_24882597     AKia    C    A        0      0        2 
  31 chr31_24882597     AOna    C    A        0      0        2 
  31 chr31_24882597     ASom    C    A        0      0        2 
  31 chr31_24882597     HCab    C    A        0      0        2 
  31 chr31_24882597     HPrz    C    A        0      0        2 
  31 chr31_24882597     ZBoe    C    A        0      0        2 
  31 chr31_24882597     ZGre    C    A        0      0        2 
  31 chr31_24882597     ZHar    C    A        0      0        2 
  31 chr31_24882597   Sample    C    A        0      0        2 
  31 chr31_24888730     AAsi    C    T        0      0        2 
  31 chr31_24888730     AKia    C    T        0      0        2 
  31 chr31_24888730     AOna    C    T        0      0        2 
  31 chr31_24888730     ASom    C    T        0      0        2 
  31 chr31_24888730     HCab    C    T        0      0        2 
  31 chr31_24888730     HPrz    C    T        0      0        2 
  31 chr31_24888730     ZBoe    C    T        1      2        2 
  31 chr31_24888730     ZGre    C    T        0      0        2 
  31 chr31_24888730     ZHar    C    T        0      0        2 
  31 chr31_24888730   Sample    C    T        0      0        2 
  31 chr31_24898223     AAsi    T    C        0      0        2 
  31 chr31_24898223     AKia    T    C        0      0        2 
  31 chr31_24898223     AOna    T    C        0      0        2 
  31 chr31_24898223     ASom    T    C        0      0        2 
  31 chr31_24898223     HCab    T    C        1      2        2 
  31 chr31_24898223     HPrz    T    C        1      2        2 
  31 chr31_24898223     ZBoe    T    C        0      0        2 
  31 chr31_24898223     ZGre    T    C        0      0        2 
  31 chr31_24898223     ZHar    T    C        0      0        2 
  31 chr31_24898223   Sample    T    C        0      0        2 
  31 chr31_24905922     AAsi    T    C        0      0        2 
  31 chr31_24905922     AKia    T    C        0      0        2 
  31 chr31_24905922     AOna    T    C        0      0        2 
  31 chr31_24905922     ASom    T    C        0      0        2 
  31 chr31_24905922     HCab    T    C        1      2        2 
  31 chr31_24905922     HPrz    T    C        1      2        2 
  31 chr31_24905922     ZBoe    T    C        0      0        2 
  31 chr31_24905922     ZGre    T    C        0      0        2 
  31 chr31_24905922     ZHar    T    C        0      0        2 
  31 chr31_24905922   Sample    T    C        0      0        2 
  31 chr31_24909965     AAsi    T    C        0      0        2 
  31 chr31_24909965     AKia    T    C        1      2        2 
  31 chr31_24909965     AOna    T    C        0      0        2 
  31 chr31_24909965     ASom    T    C        0      0        2 
  31 chr31_24909965     HCab    T    C        0      0        2 
  31 chr31_24909965     HPrz    T    C        0      0        2 
  31 chr31_24909965     ZBoe    T    C        0      0        2 
  31 chr31_24909965     ZGre    T    C        0      0        2 
  31 chr31_24909965     ZHar    T    C        0      0        2 
  31 chr31_24909965   Sample    T    C        0      0        2 
  31 chr31_24921425     AAsi    G    A        0      0        2 
  31 chr31_24921425     AKia    G    A        0      0        2 
  31 chr31_24921425     AOna    G    A        0      0        2 
  31 chr31_24921425     ASom    G    A      0.5      1        2 
  31 chr31_24921425     HCab    G    A        0      0        2 
  31 chr31_24921425     HPrz    G    A        0      0        2 
  31 chr31_24921425     ZBoe    G    A        0      0        2 
  31 chr31_24921425     ZGre    G    A        0      0        2 
  31 chr31_24921425     ZHar    G    A        0      0        2 
  31 chr31_24921425   Sample    G    A        0      0        2 
  31 chr31_24926649     AAsi    G    A        0      0        2 
  31 chr31_24926649     AKia    G    A        0      0        2 
  31 chr31_24926649     AOna    G    A        0      0        2 
  31 chr31_24926649     ASom    G    A        0      0        2 
  31 chr31_24926649     HCab    G    A      0.5      1        2 
  31 chr31_24926649     HPrz    G    A      0.5      1        2 
  31 chr31_24926649     ZBoe    G    A        0      0        2 
  31 chr31_24926649     ZGre    G    A        0      0        2 
  31 chr31_24926649     ZHar    G    A        0      0        2 
  31 chr31_24926649   Sample    G    A        0      0        2 
  31 chr31_24933284     AAsi    A    G        0      0        2 
  31 chr31_24933284     AKia    A    G        0      0        2 
  31 chr31_24933284     AOna    A    G        0      0        2 
  31 chr31_24933284     ASom    A    G        0      0        2 
  31 chr31_24933284     HCab    A    G        0      0        2 
  31 chr31_24933284     HPrz    A    G        0      0        2 
  31 chr31_24933284     ZBoe    A    G        0      0        2 
  31 chr31_24933284     ZGre    A    G        0      0        2 
  31 chr31_24933284     ZHar    A    G      0.5      1        2 
  31 chr31_24933284   Sample    A    G        0      0        2 
  31 chr31_24937070     AAsi    A    G        0      0        2 
  31 chr31_24937070     AKia    A    G        0      0        2 
  31 chr31_24937070     AOna    A    G        0      0        2 
  31 chr31_24937070     ASom    A    G      0.5      1        2 
  31 chr31_24937070     HCab    A    G        0      0        2 
  31 chr31_24937070     HPrz    A    G        0      0        2 
  31 chr31_24937070     ZBoe    A    G        0      0        2 
  31 chr31_24937070     ZGre    A    G        0      0        2 
  31 chr31_24937070     ZHar    A    G        0      0        2 
  31 chr31_24937070   Sample    A    G        0      0        2 
  31 chr31_24939915     AAsi    C    T        0      0        2 
  31 chr31_24939915     AKia    C    T      0.5      1        2 
  31 chr31_24939915     AOna    C    T        0      0        2 
  31 chr31_24939915     ASom    C    T        0      0        2 
  31 chr31_24939915     HCab    C    T        0      0        2 
  31 chr31_24939915     HPrz    C    T        0      0        2 
  31 chr31_24939915     ZBoe    C    T        0      0        2 
  31 chr31_24939915     ZGre    C    T        0      0        2 
  31 chr31_24939915     ZHar    C    T        0      0        2 
  31 chr31_24939915   Sample    C    T        0      0        2 
  31 chr31_24939994     AAsi    A    G        0      0        2 
  31 chr31_24939994     AKia    A    G        0      0        2 
  31 chr31_24939994     AOna    A    G        0      0        2 
  31 chr31_24939994     ASom    A    G        0      0        2 
  31 chr31_24939994     HCab    A    G        0      0        2 
  31 chr31_24939994     HPrz    A    G        0      0        2 
  31 chr31_24939994     ZBoe    A    G        0      0        2 
  31 chr31_24939994     ZGre    A    G        1      2        2 
  31 chr31_24939994     ZHar    A    G        0      0        2 
  31 chr31_24939994   Sample    A    G        0      0        2 
  31 chr31_24940811     AAsi    C    T        1      2        2 
  31 chr31_24940811     AKia    C    T        0      0        2 
  31 chr31_24940811     AOna    C    T        0      0        2 
  31 chr31_24940811     ASom    C    T        1      2        2 
  31 chr31_24940811     HCab    C    T        0      0        2 
  31 chr31_24940811     HPrz    C    T        0      0        2 
  31 chr31_24940811     ZBoe    C    T        0      0        2 
  31 chr31_24940811     ZGre    C    T        0      0        2 
  31 chr31_24940811     ZHar    C    T        0      0        2 
  31 chr31_24940811   Sample    C    T        1      2        2 
  31 chr31_24947294     AAsi    A    G        0      0        2 
  31 chr31_24947294     AKia    A    G        1      2        2 
  31 chr31_24947294     AOna    A    G        0      0        2 
  31 chr31_24947294     ASom    A    G        0      0        2 
  31 chr31_24947294     HCab    A    G        0      0        2 
  31 chr31_24947294     HPrz    A    G        0      0        2 
  31 chr31_24947294     ZBoe    A    G        0      0        2 
  31 chr31_24947294     ZGre    A    G        0      0        2 
  31 chr31_24947294     ZHar    A    G        0      0        2 
  31 chr31_24947294   Sample    A    G        0      0        2 
  31 chr31_24947780     AAsi    T    C        0      0        2 
  31 chr31_24947780     AKia    T    C        1      2        2 
  31 chr31_24947780     AOna    T    C        0      0        2 
  31 chr31_24947780     ASom    T    C        0      0        2 
  31 chr31_24947780     HCab    T    C        0      0        2 
  31 chr31_24947780     HPrz    T    C        0      0        2 
  31 chr31_24947780     ZBoe    T    C        0      0        2 
  31 chr31_24947780     ZGre    T    C        0      0        2 
  31 chr31_24947780     ZHar    T    C        0      0        2 
  31 chr31_24947780   Sample    T    C        0      0        2 
  31 chr31_24948952     AAsi    T    C        1      2        2 
  31 chr31_24948952     AKia    T    C        0      0        2 
  31 chr31_24948952     AOna    T    C        0      0        2 
  31 chr31_24948952     ASom    T    C      0.5      1        2 
  31 chr31_24948952     HCab    T    C        0      0        2 
  31 chr31_24948952     HPrz    T    C        0      0        2 
  31 chr31_24948952     ZBoe    T    C        0      0        2 
  31 chr31_24948952     ZGre    T    C        0      0        2 
  31 chr31_24948952     ZHar    T    C        0      0        2 
  31 chr31_24948952   Sample    T    C        1      2        2 
  31 chr31_24954218     AAsi    C    A        0      0        2 
  31 chr31_24954218     AKia    C    A        1      2        2 
  31 chr31_24954218     AOna    C    A        0      0        2 
  31 chr31_24954218     ASom    C    A        0      0        2 
  31 chr31_24954218     HCab    C    A        0      0        2 
  31 chr31_24954218     HPrz    C    A        0      0        2 
  31 chr31_24954218     ZBoe    C    A        0      0        2 
  31 chr31_24954218     ZGre    C    A        0      0        2 
  31 chr31_24954218     ZHar    C    A        0      0        2 
  31 chr31_24954218   Sample    C    A        0      0        2 
  31 chr31_24965285     AAsi    G    A      0.5      1        2 
  31 chr31_24965285     AKia    G    A        0      0        2 
  31 chr31_24965285     AOna    G    A        0      0        2 
  31 chr31_24965285     ASom    G    A        0      0        2 
  31 chr31_24965285     HCab    G    A        0      0        2 
  31 chr31_24965285     HPrz    G    A        0      0        2 
  31 chr31_24965285     ZBoe    G    A        0      0        2 
  31 chr31_24965285     ZGre    G    A        0      0        2 
  31 chr31_24965285     ZHar    G    A        0      0        2 
  31 chr31_24965285   Sample    G    A        0      0        2 
  31 chr31_24967065     AAsi    A    G      0.5      1        2 
  31 chr31_24967065     AKia    A    G        0      0        2 
  31 chr31_24967065     AOna    A    G        0      0        2 
  31 chr31_24967065     ASom    A    G        0      0        2 
  31 chr31_24967065     HCab    A    G        0      0        2 
  31 chr31_24967065     HPrz    A    G        0      0        2 
  31 chr31_24967065     ZBoe    A    G        0      0        2 
  31 chr31_24967065     ZGre    A    G        0      0        2 
  31 chr31_24967065     ZHar    A    G        0      0        2 
  31 chr31_24967065   Sample    A    G        0      0        2 
  31 chr31_24973634     AAsi    T    C        0      0        2 
  31 chr31_24973634     AKia    T    C        0      0        2 
  31 chr31_24973634     AOna    T    C        0      0        2 
  31 chr31_24973634     ASom    T    C        0      0        2 
  31 chr31_24973634     HCab    T    C        0      0        2 
  31 chr31_24973634     HPrz    T    C        0      0        2 
  31 chr31_24973634     ZBoe    T    C      0.5      1        2 
  31 chr31_24973634     ZGre    T    C        0      0        2 
  31 chr31_24973634     ZHar    T    C        0      0        2 
  31 chr31_24973634   Sample    T    C        0      0        2 
```
