## Supplementary File 3. Zonkey (Schubert et al. 2017) report for donkey specimen Ancient3. for "No genetic evidence yet for hinnies at Mazongshan (400-160 BCE), northwestern China": incl_ts.tped (part 4 of 34)

```
2 chr2_9449938 0 9449938 A A A A A A A A A A A G A A A A A A A A
2 chr2_9455000 0 9455000 T T T T T T T T T T T T T T C T T T T T
2 chr2_9455086 0 9455086 T T T T T T T T C C C C T T T T T T T T
2 chr2_9458225 0 9458225 G G G G G G G G G G G T G G G G G G G G
2 chr2_9465650 0 9465650 G G G G G G G G G G G G G G A G G G G G
2 chr2_9472676 0 9472676 G G G G G G G G G G G G G G G T G G G G
2 chr2_9478790 0 9478790 T T T T T T T T T T T T T T C T T T T T
2 chr2_9482189 0 9482189 C C C C C C C C C C C C C C C T C C C C
2 chr2_9497213 0 9497213 C C C C C C C C C C C C A C C C C C C C
2 chr2_9499628 0 9499628 G G G G G G G G G G G G C G G G G G G G
2 chr2_9504906 0 9504906 A A A A A A A A A A A A A G A A A A A A
2 chr2_9506003 0 9506003 A A G G G G G G G G G G G G G G G G A A
2 chr2_9514204 0 9514204 G G G G G G G G A A A A G G G G G G G G
2 chr2_9514458 0 9514458 C C C C C C C C C C C T C C C C C C C C
2 chr2_9517445 0 9517445 G G A A A A A A A A A A A A A A A A G G
2 chr2_9519134 0 9519134 A A G G A A A A A A A A A A A A A A A A
2 chr2_9522549 0 9522549 A A G G G G A A A A A A A A A A A A A A
2 chr2_9523646 0 9523646 G G G G G G G G G G G G G G G G A A G G
2 chr2_9527641 0 9527641 G G T T T T G G G G G G G G G G G G G G
2 chr2_9529539 0 9529539 A A A A G G A A A A A A A A A A A A A A
2 chr2_9546239 0 9546239 C C C C C C C C C C C C C C C C T T C C
2 chr2_9548428 0 9548428 A A A A A G A A A A A A A A A A A A A A
2 chr2_9562699 0 9562699 A A A A A A A A G G G G A A A A A A A A
2 chr2_9575887 0 9575887 C C C C C C C C C C C C C C C C C T C C
2 chr2_9576006 0 9576006 C C C C C C C C T T T T C C C T C C C C
2 chr2_9587174 0 9587174 G G G G G G G G A A A A G G G G G G G G
2 chr2_9596703 0 9596703 T T T T A T T T T T T T T T T T T T T T
2 chr2_9601045 0 9601045 G G G G G G G G G G G G G G A A A G G G
2 chr2_9603524 0 9603524 G G G G G G A A G G G G G G G G G G G G
2 chr2_9607943 0 9607943 T T T T T T T T C C C C T T T T T T T T
2 chr2_9609575 0 9609575 G G G G G G G G G G G G G G A A A A G G
2 chr2_9609724 0 9609724 C C C C C C C C T T T T C C C C C C C C
2 chr2_9613347 0 9613347 A A A A A A A A A A A A G G A A A A A A
2 chr2_9614229 0 9614229 T T T T T T T T A A A A T T T T T T T T
2 chr2_9616729 0 9616729 C C C C C C C C T T T T C C C C C C C C
2 chr2_9617184 0 9617184 A A A A A A A A A A A A A A A G A A A A
2 chr2_9639067 0 9639067 C C C C C C C C C C C C C C C C C G C C
2 chr2_9647031 0 9647031 C C C C C T C C C C C C C C C C C C C C
2 chr2_9657327 0 9657327 T T C T T T T T T T T T T T T T T T T T
2 chr2_9670136 0 9670136 C C C C C C C C T T T T C C C C C C C C
2 chr2_9682734 0 9682734 A A A A A A A A C C C C A A A A A A A A
2 chr2_9683443 0 9683443 A A A A A G A A A A A A A A A A A A A A
2 chr2_9696001 0 9696001 C C C C C C C C C C C G C C C C C C C C
2 chr2_9697309 0 9697309 G G G G C G G G G G G G G G G G G G G G
2 chr2_9697819 0 9697819 C C C T T T C C C C C C C C C C C C C C
2 chr2_9706332 0 9706332 C C C C C C C C C C C C C C C C C T C C
2 chr2_9711059 0 9711059 C C C C C C C C C T C C C C C C C C C C
2 chr2_9718772 0 9718772 C C C C C C C C C C C C C C T T C C C C
2 chr2_9719417 0 9719417 T T T T G T T T T T T T T T T T T T T T
2 chr2_9721435 0 9721435 G G G G G G G G G G G G C G G G G G G G
2 chr2_9722058 0 9722058 G G G G G G G G A A A A G G G G G G G G
2 chr2_9727322 0 9727322 G T T T T T T T T T T T T T T T T T T T
2 chr2_9727387 0 9727387 T T T T T T T T T T A T T T T T T T T T
2 chr2_9732610 0 9732610 T T T T T T T T G G G G T T T T T T T T
2 chr2_9737793 0 9737793 A A A A A A A A A A A A G G A A A A A A
2 chr2_9738290 0 9738290 A A A A A G A A A A A A A A A A A A A A
2 chr2_9742521 0 9742521 G G G G G G G G G G G G G G G G A G G G
2 chr2_9742594 0 9742594 G G G G G G G G G G G G G G G T G G G G
2 chr2_9743032 0 9743032 T T T T T T T T T T T T G T T T T T T T
2 chr2_9751072 0 9751072 G G G G G G G G G G G G G G G G A G G G
2 chr2_9754570 0 9754570 G G G T G G G G G G G G G G G G G G G G
2 chr2_9763326 0 9763326 G G C G G G G G G G G G G G G G G G G G
2 chr2_9775043 0 9775043 C C C C C C C C T T T T C C C C C C C C
2 chr2_9779384 0 9779384 T T T T T T T T T T T T T T T T C C T T
2 chr2_9781526 0 9781526 G G G G A G G G G G G G G G G G G G G G
2 chr2_9781942 0 9781942 G G A A G G G G G G G G G G G G G G G G
2 chr2_9786309 0 9786309 A A C C A A A A A A A A A A A A A A A A
2 chr2_9786367 0 9786367 G G G G G G G G T T T T G G G G G G G G
2 chr2_9787772 0 9787772 C C T T T T T T T T T T T T T T T T T T
2 chr2_9791521 0 9791521 G G G G G G G G C C C C G G G G G G G G
2 chr2_9792035 0 9792035 G G G G G G G G G G G G G G A G G G G G
2 chr2_9794342 0 9794342 A A A A A G A A A A A A A A A A A A A A
2 chr2_9802138 0 9802138 G G G G G G G G C C C C G G G G G G G G
2 chr2_9802837 0 9802837 G G G G A G G G G G G G G G G G G G G G
2 chr2_9806256 0 9806256 G G G G G G G G A A A A G G G G G G G G
2 chr2_9812081 0 9812081 T T T T C T T T T T T T T T T T T T T T
2 chr2_9816417 0 9816417 T T T T T T T T T T T T C T T T T T T T
2 chr2_9817583 0 9817583 T T T T T T T T C C C C T T T T T T T T
2 chr2_9818874 0 9818874 A A A A A A A A G G G G A A A A A A A A
2 chr2_9819284 0 9819284 C G C C C C C C C C C C C C C C C C C C
2 chr2_9819643 0 9819643 G G G G A G G G G G G G G G G G G G G G
2 chr2_9819822 0 9819822 C C C C C C C C C C C C C C T T C C C C
2 chr2_9822754 0 9822754 G G C C C C C C C C C C C C C C C C G G
2 chr2_9823334 0 9823334 C C C C C C C C C C C C C C C C T T C C
2 chr2_9826732 0 9826732 A A A A A A A A A A A A A A C C A A A A
2 chr2_9838814 0 9838814 A A A A A A A A G G G G A A A A A A A A
2 chr2_9840990 0 9840990 A A A A A A A A A A A G A A A A A A A A
2 chr2_9841364 0 9841364 G G G G G G G G C C C C G G G G G G G G
2 chr2_9842139 0 9842139 T T T T T T T T T T T T C C C T C C T T
2 chr2_9846508 0 9846508 G G G G G G G G A A A G G G G G G G G G
2 chr2_9851994 0 9851994 C C C C C C C C C C C T C C C C C C C C
2 chr2_9853583 0 9853583 T T T T T T T T T T T T T T C T T T T T
2 chr2_9854566 0 9854566 C C T T T T C C C C C C C C C C C C C C
2 chr2_9856033 0 9856033 C C C C C C C C C C C C C C C G C C C C
2 chr2_9858552 0 9858552 G G G G G G G G G G G G A G G G G G G G
2 chr2_9863612 0 9863612 G G G G G G G G G G G G G G C G G G G G
2 chr2_9864627 0 9864627 C C C C C C C C T T T T C C C C C C C C
2 chr2_9871676 0 9871676 G G G G G G G G G G A G G G G G G G G G
2 chr2_9871933 0 9871933 C C C C C C C C C C C C C T C C C C C C
2 chr2_9872195 0 9872195 A G G G G G G G G G G G G G G G G G G G
2 chr2_9877864 0 9877864 G G G G G G G G G G G G G G A A G G G G
2 chr2_9882676 0 9882676 C C A C C C C C C C C C C C C C C C C C
2 chr2_9888540 0 9888540 A A A A A A A A A A A A A A A C A A A A
2 chr2_9890188 0 9890188 T T C C C C T T C C C C C C C C C C T T
2 chr2_9896413 0 9896413 C C C C C C T T C C C C C C C C C C C C
2 chr2_9897604 0 9897604 A A A A A A A A A A A A A A A A G G A A
2 chr2_9904107 0 9904107 A A A A A A A A G G G G A A A A A A A A
2 chr2_9904332 0 9904332 G G G G G G G G A A A A G G G G G G G G
2 chr2_9907176 0 9907176 A A C C C C A A C C C C C C C C C C A A
2 chr2_9935944 0 9935944 A A A A A A A A G G G G A A A A A A A A
2 chr2_9938041 0 9938041 T T T T T T T T C C C C T T T T T T T T
2 chr2_9941813 0 9941813 G G G G G G G G T T T T G G G G G G G G
2 chr2_9951583 0 9951583 C C C C C C C C C C C C C C G G C C C C
2 chr2_9953251 0 9953251 C C C C T T C C C C C C C C C C C C C C
2 chr2_9957046 0 9957046 C C C C C C C C C C C C C C T T C C C C
2 chr2_9957832 0 9957832 A A A A A A A A T T T T A A A A A A A A
2 chr2_9958931 0 9958931 G G G G G G A A G G G G G G G G G G G G
2 chr2_9961989 0 9961989 A A A A A A A A G G G G A A A A A A A A
2 chr2_9963492 0 9963492 T T C C C C T T T T T T T T T T T T T T
2 chr2_9964860 0 9964860 G G G G G G G G A A A A G G G G G G G G
2 chr2_9968413 0 9968413 T T C C C C C C C C C C C C C C C C T T
2 chr2_9969925 0 9969925 G G A A A A A A A A A A A A A A A A A A
2 chr2_9970713 0 9970713 G G C G G G G G G G G G G G G G G G G G
2 chr2_9973105 0 9973105 T T C T C T T T T T T T T T T T T T T T
2 chr2_9977829 0 9977829 T T T T T T T T T T T T C C T T C C T T
2 chr2_9980088 0 9980088 T T C C C C C C C C C C C C C C C C T T
2 chr2_9981697 0 9981697 A A A A A A A A G G G G A A A A A A A A
2 chr2_9988452 0 9988452 A A A A A A A A A A A A A A C C A A A A
2 chr2_9996378 0 9996378 G G T T G G G G G G G G G G G G G G G G
2 chr2_10000857 0 10000857 A A A A A A A A A C A A A A A A A A A A
2 chr2_10001927 0 10001927 C C C C C C T T C C C C C C C C C C C C
2 chr2_10004686 0 10004686 G G G G G G G G G G G G A G G G G G G G
2 chr2_10011403 0 10011403 A A A A A A A A T T T T A A A A A A A A
2 chr2_10012308 0 10012308 G G G G G G G G G G G G G G A A G G G G
2 chr2_10014462 0 10014462 C C C C C C C C T T T T C C C C C C C C
2 chr2_10018709 0 10018709 G G A A G G G G A A A A A A A A A A G G
2 chr2_10026790 0 10026790 G G G G G G G G A G G G G G G G G G G G
2 chr2_10027726 0 10027726 G G C C C C C C C C C C C C C C C C C C
2 chr2_10030724 0 10030724 T T T T T T T T A A A A T T T T T T T T
2 chr2_10030738 0 10030738 G G G G G G G G C G G G G G G G G G G G
2 chr2_10030938 0 10030938 C C C C A A C C C C C C C C C C C C C C
2 chr2_10041468 0 10041468 G G A A A A G G G G G G G G G G G G G G
2 chr2_10042058 0 10042058 C C C C C C C C T T T T C C C C C C C C
2 chr2_10042990 0 10042990 T T T T T T T T A A A A T T T T T T T T
2 chr2_10043569 0 10043569 C C C C C C C C C C C C C C T T C C C C
2 chr2_10049103 0 10049103 G G G G G G G G T T T T G G G G G G G G
2 chr2_10061757 0 10061757 G G G G G G G G G G G G G G A G G G G G
2 chr2_10065361 0 10065361 G G G G G G G G G G G G A G G G G G G G
2 chr2_10066457 0 10066457 G G G G G G G G A A A A G G G G G G G G
2 chr2_10067256 0 10067256 C C C C C G C C G G G G C C C C C C C C
2 chr2_10068630 0 10068630 C C C C C G C C C C C G C C C C C C C C
2 chr2_10072786 0 10072786 C C C C C C C C C C C C C T C C C C C C
2 chr2_10073221 0 10073221 G G G G G G G G A A A A G G G G G G G G
2 chr2_10076302 0 10076302 T T C C C C T T T T T T T T T T T T T T
2 chr2_10076735 0 10076735 G T T T T T T T T T T T T T T T T T G G
2 chr2_10080435 0 10080435 T T T T T T T T T T T T C T T T T T T T
2 chr2_10092670 0 10092670 T T C C C C T T C C C C C C C C C C T T
2 chr2_10096986 0 10096986 C C C C C C C C T T T T C C C C C C C C
2 chr2_10098349 0 10098349 C C C T C C C C C C C C C C C C C C C C
2 chr2_10100697 0 10100697 T T T T T T T T A T T T T T T T T T T T
2 chr2_10102842 0 10102842 A A A A A A A A G G G G A A A A A A A A
2 chr2_10105443 0 10105443 G G A G G G G G G G G G G G G G G G G G
2 chr2_10106011 0 10106011 C C C C C C C C T T T T C C C C C C C C
2 chr2_10107282 0 10107282 G G G G G G G G A A A A G G G G G G G G
2 chr2_10108480 0 10108480 C C C C C C C C T T T T C C C C C C C C
2 chr2_10113005 0 10113005 G G G G G G G G C C C C G G G G G G G G
2 chr2_10117893 0 10117893 C C C C C C C C G G G G C C C C C C C C
2 chr2_10122037 0 10122037 C C C T C C C C C C C C C C C C C C C C
2 chr2_10123387 0 10123387 T T T T T T T T T T T T T T T T G G T T
2 chr2_10125752 0 10125752 G G G G G G G G G G G G A G G G G G G G
2 chr2_10127044 0 10127044 C C C C C C C C C C C T C C C C C C C C
2 chr2_10128805 0 10128805 A A G G G G A A G G G G G G G G G G A A
2 chr2_10134093 0 10134093 C T C C C C C C C C C C C C C C C C C C
2 chr2_10137531 0 10137531 T T T T T T T T C T C T T T T T T T T T
2 chr2_10139061 0 10139061 C C C C C C C C C T C C C C C C C C C C
2 chr2_10143851 0 10143851 G G G G A G G G G G G G G G G G G G G G
2 chr2_10149952 0 10149952 C C C C C C C C C C C C C C A A C C C C
2 chr2_10155411 0 10155411 G G G G G G G G G G G G G G G G A G G G
2 chr2_10159606 0 10159606 T T T T G T T T T T T T T T T T T T T T
2 chr2_10160134 0 10160134 A A A A A A A A A A A A A G A A A A A A
2 chr2_10162350 0 10162350 A A A A A A A A G G G G A A A A A A A A
2 chr2_10190550 0 10190550 A A A A A A A A A A A A G G G G G G A A
2 chr2_10193166 0 10193166 T T A A T T T T T T T T T T T T T T T T
2 chr2_10201659 0 10201659 C C C C C C C C C C T T C C C C C C C C
2 chr2_10204862 0 10204862 C C C T C C C C C C C C C C C C C C C C
2 chr2_10213819 0 10213819 A A A A A A A A T T T T A A A A A A A A
2 chr2_10224848 0 10224848 C C C C C C C C C C C C C T C C C C C C
2 chr2_10228445 0 10228445 C C C C C C C C C C C C C T C C C C C C
2 chr2_10231471 0 10231471 G G G G G G G G G G G G G G A G A A G G
2 chr2_10236327 0 10236327 A A A A A A A A G G G G A A A A A A A A
2 chr2_10238615 0 10238615 T T T T T T T T G G G G T T T T T T T T
2 chr2_10238930 0 10238930 A A G G G G G G G G G G G G G G G G G G
2 chr2_10241464 0 10241464 A A G G G G G G G G G G G G G G G G G G
2 chr2_10247831 0 10247831 C C C C C C C C A A A A C C C C C C C C
2 chr2_10250543 0 10250543 A A A A A A A A G G G G A A A A A A A A
2 chr2_10251796 0 10251796 C C C C C C C C C C C C C C C C C T C C
2 chr2_10252034 0 10252034 C C C C C T C C C C C C C C C C C C C C
2 chr2_10253355 0 10253355 G G G G G G G G A A A G G G G G G G G G
2 chr2_10253643 0 10253643 G G G G G G G G G G A G G G G G G G G G
2 chr2_10259148 0 10259148 C C C C C T C C T T T T C C T T T T C C
2 chr2_10262769 0 10262769 A A A A A A A A G G G G A A A A A A A A
2 chr2_10264271 0 10264271 T T T T T T T T G G G G T T T T T T T T
2 chr2_10265706 0 10265706 T T T T T T T T T T T T C T T T T T T T
2 chr2_10266591 0 10266591 C C C C C C C C T T T T C C C C C C C C
2 chr2_10267959 0 10267959 G G G G G G G G G G G G A G G G G G G G
2 chr2_10282382 0 10282382 C C C C C C C C T T T T C C C C C C C C
2 chr2_10283919 0 10283919 C C C C C C C C T T T T C C C C C C C C
2 chr2_10287968 0 10287968 C C C C C C C C C C C T C C C C C C C C
2 chr2_10297844 0 10297844 G G G G G G G G G G A G G G G G G G G G
2 chr2_10301374 0 10301374 C C C C C C C C C C C C T T C C T T C C
2 chr2_10301805 0 10301805 G G G G G G G G T T T T G G G G G G G G
2 chr2_10311355 0 10311355 A A A A A A A A A A A C A A A A A A A A
2 chr2_10313746 0 10313746 A A A A A A A A G G G G A A A A A A A A
2 chr2_10314884 0 10314884 C C C C C C C C A A A A C C C C C C C C
2 chr2_10332065 0 10332065 G G G G G G G G A A A A G G G G G G G G
2 chr2_10336711 0 10336711 A A A A A G A A A A A A A A A A A A A A
2 chr2_10336768 0 10336768 C C C C C C C C A A A A C C C C C C C C
2 chr2_10337531 0 10337531 G G G G G G G G G G A G G G G G G G G G
2 chr2_10338134 0 10338134 A A G G G G A A A A A A A A A A A A A A
2 chr2_10350422 0 10350422 C C C C C C C C C C C T C C C C C C C C
2 chr2_10359250 0 10359250 G G G G G G G G G G G G G G A A G G G G
2 chr2_10362207 0 10362207 T T T T T T T T T T T T T T C C T T T T
2 chr2_10362250 0 10362250 G G G G G G G G G G G G G G G G C G G G
2 chr2_10364231 0 10364231 G G A A A A G G A A A A A G A A A A G G
2 chr2_10372344 0 10372344 G G G G A G G G G G G G G G G G G G G G
2 chr2_10372645 0 10372645 C C C C C C C C C C C T C C C C C C C C
2 chr2_10393609 0 10393609 C C C C C C C C T T T T C C C C C C C C
2 chr2_10405304 0 10405304 T T T T T T T T C C C C T T T T T T T T
2 chr2_10417002 0 10417002 C C T T T T C C T T T T T T T T T T C C
2 chr2_10423896 0 10423896 T T C C C C T T C C C C C C C C C C T T
2 chr2_10445787 0 10445787 G G T T G G G G G G G G G G G G G G G G
2 chr2_10450915 0 10450915 C C C C C T C C C C C C C C C C C C C C
2 chr2_10454811 0 10454811 C C C C C G C C C C C C C C C C C C C C
2 chr2_10463099 0 10463099 A A A A A A A A A G A A A A A A A A A A
2 chr2_10469024 0 10469024 C C C C C C C C C T C T C C C C C C C C
2 chr2_10470209 0 10470209 G G G G G G G G G G G T G G G G G G G G
2 chr2_10491069 0 10491069 C C C C C C C C C G C C C C C C C C C C
2 chr2_10514586 0 10514586 T T G G T T T T T T T T T T T T T T T T
2 chr2_10522860 0 10522860 A A A A A A A A A A A A A A A T A A A A
2 chr2_10525945 0 10525945 C C C C G G C C C C C C C C C C C C C C
2 chr2_10526079 0 10526079 C C C C C C C C C T C C C C C C C C C C
2 chr2_10526632 0 10526632 C C C C C T C C C C C C C C C C C C C C
2 chr2_10529746 0 10529746 C G C C C C G G C C C C C C C C C C G G
2 chr2_10532252 0 10532252 C C C C C C C C C C C C C T C C C C C C
2 chr2_10534198 0 10534198 C C C C C C C C T T T T C C C C C C C C
2 chr2_10535821 0 10535821 G G G G G G G G A A A A G G G G G G G G
2 chr2_10536046 0 10536046 C C C C C C C C C C C C C C C C C T C C
2 chr2_10536552 0 10536552 C C C C C C C C C C C C C C C C A C C C
2 chr2_10537003 0 10537003 A A A A A A A A A A A A A G A A A A A A
2 chr2_10538324 0 10538324 C C C C C C C C C C C C C G C C C C C C
2 chr2_10543348 0 10543348 A A G G A A A A A A A A A A A A A A A A
2 chr2_10543734 0 10543734 T T T T T T T T G T T T T T T T T T T T
2 chr2_10544077 0 10544077 G G A A G G G G G G G G G G G G G G G G
2 chr2_10546559 0 10546559 A A A A A A A A A A A A A A A A T T A A
2 chr2_10548119 0 10548119 C C C C C C C C G G G G C C C C C C C C
2 chr2_10548487 0 10548487 G G G G G G G G G G G G G G G G A A G G
2 chr2_10548718 0 10548718 C C T T T T C C T T T T T T T T T T C C
2 chr2_10552376 0 10552376 G T G G G G G G G G G G G G G G G G T T
2 chr2_10554993 0 10554993 A A A A A A A A A A A A A A G G A A A A
2 chr2_10558084 0 10558084 G G A A A A G G A A A A A A A G A A G G
2 chr2_10561806 0 10561806 C C C C C T C C C C C C C C C C C C C C
2 chr2_10569791 0 10569791 T T T T C T T T C C C C T T T T T T T T
2 chr2_10571190 0 10571190 C C C C C T C C C C C C C C C C C C C C
2 chr2_10576458 0 10576458 C C C T C T C C C C C C C C C C C C C C
2 chr2_10576905 0 10576905 G G G G G G G G G G G T G G G G G G G G
2 chr2_10578222 0 10578222 G G G G G G G G A A A A G G G G G G G G
2 chr2_10585507 0 10585507 G G G G G G G G A G G G G G G G G G G G
2 chr2_10586071 0 10586071 G G G G G G G G A A A A G G G G G G G G
2 chr2_10588255 0 10588255 T T T T T T T T C T C C T T T T T T T T
2 chr2_10588634 0 10588634 G G G G G G G G G G G G G G G G C C G G
2 chr2_10589446 0 10589446 C C C C C C C C C C C C C C T T C C C C
2 chr2_10594501 0 10594501 A A A A A A A A A T A A A A A A A A A A
2 chr2_10594799 0 10594799 G G G G G G G G A G G G G G G G G G G G
2 chr2_10596620 0 10596620 G G A A A G G G G G G G A A A A A A G G
2 chr2_10602935 0 10602935 G G A A A A G G A A A A A A A A A A G G
2 chr2_10603676 0 10603676 G G G G G G G G G G G G A G G G G G G G
2 chr2_10604490 0 10604490 C C C C C C C C C C C C C C C T C C C C
2 chr2_10606830 0 10606830 G G G G G G G G A G G G G G G G G G G G
2 chr2_10607089 0 10607089 T T T T T T T T C C C C T T T T T T T T
2 chr2_10609548 0 10609548 C C C C C C C C G G G G C C C C C C C C
2 chr2_10610550 0 10610550 T T C C C C C C C C C C C C C C C C T T
2 chr2_10619927 0 10619927 C C C C C C C C A C A C C C C C C C C C
2 chr2_10620022 0 10620022 G G G G G G G G G G A G G G G G G G G G
2 chr2_10623368 0 10623368 C C T T T T C C C C C C C C C C C C C C
2 chr2_10625058 0 10625058 A G G G G G G G G G G G G G G G G G G G
2 chr2_10635240 0 10635240 C C C C C T C C C C C C C C C C C C C C
2 chr2_10646187 0 10646187 C C C C C C C C C C C C C C C C G G C C
2 chr2_10647843 0 10647843 C C C C C C T T C C C C C C C C C C C C
2 chr2_10652291 0 10652291 A A G G A A A A A A A A A A A A A A A A
2 chr2_10654796 0 10654796 A A A A A A A A G G G G A A A A A A A A
2 chr2_10662426 0 10662426 C C C C T T C C C C C C C C C C C C C C
2 chr2_10665937 0 10665937 C T C C C C T T C C C C C C C C C C T T
2 chr2_10676055 0 10676055 C C C C C C C C C T C C C C C C C C C C
2 chr2_10681909 0 10681909 C C C T C C C C C C C C C C C C C C C C
2 chr2_10682325 0 10682325 A A C C C C C C C C C C C C C C C C A A
2 chr2_10683997 0 10683997 G G G G G G G G A G G G G G G G G G G G
2 chr2_10688895 0 10688895 G G A G G G G G G G G G G G G G G G G G
2 chr2_10697150 0 10697150 A A A A A G A A A A A A A A A A A A A A
2 chr2_10701622 0 10701622 A A A A A A A A A A A A A A G G A A A A
2 chr2_10712786 0 10712786 A A A A A A A A A A A A A G A A A A A A
2 chr2_10717627 0 10717627 A A A A A A A A A A A A A A A A A G A A
2 chr2_10719956 0 10719956 G G G G G G G G A A A A G G G G G G G G
2 chr2_10722886 0 10722886 G G G G C G G G G G G G G G G G G G G G
2 chr2_10723223 0 10723223 C C C C C T C C C C C C C C C C C C C C
2 chr2_10727394 0 10727394 G G G G G G G G G G G G G G G G C C G G
2 chr2_10729092 0 10729092 A A A A A A A A A A A A A A A A T T A A
2 chr2_10731702 0 10731702 T T T T T T T T T T T T G G T T T T T T
2 chr2_10735053 0 10735053 C C C C C C C C C C C T C C C C C C C C
2 chr2_10739124 0 10739124 T T A T T T T T T T T T T T T T T T T T
2 chr2_10740035 0 10740035 A A A A A A A A G G G G A A A A A A A A
2 chr2_10747140 0 10747140 G G G G G G G G G G G G G G G G A A G G
2 chr2_10747255 0 10747255 G G G G G G G G G G G G A A G G G G G G
2 chr2_10747991 0 10747991 G G G G G G G G A A A A G G G G G G G G
2 chr2_10753646 0 10753646 T T T T T T T T C C C C T T T T T T T T
2 chr2_10754848 0 10754848 A A A A A A A A A A A A A A A A G G A A
2 chr2_10758496 0 10758496 A A G G G G G G G G G G G G G G G G G G
2 chr2_10766956 0 10766956 C C C C C C C C C T C C C C C C C C C C
2 chr2_10781003 0 10781003 G G G G G G G G G G G G G G G G A A G G
2 chr2_10785510 0 10785510 G G G G G G C C G G G G G G G G G G G G
2 chr2_10793125 0 10793125 G G G G G G G G G G G G G G G G A A G G
2 chr2_10793899 0 10793899 C C C C C C C C T T T T C C C C C C C C
2 chr2_10796407 0 10796407 A C C C C C C C C C C C C C C C C C A A
2 chr2_10799025 0 10799025 T T T T G T T T T T T T T T T T T T T T
2 chr2_10801096 0 10801096 G G G G A G G G A A A A G G G G G G G G
2 chr2_10802044 0 10802044 A A A A A A A A G G G G A A A A A A A A
2 chr2_10802452 0 10802452 G G G G G G G G T T T T G G G G G G G G
2 chr2_10811193 0 10811193 C C C C C C C C C C C C C T C C C C C C
2 chr2_10812065 0 10812065 G G G G G G G G G G G G G G A G G G G G
2 chr2_10819948 0 10819948 A A A A A A A A A A A A A A C C A A A A
2 chr2_10820747 0 10820747 C C C C C C C C C C C C C C C C T T C C
2 chr2_10822298 0 10822298 G G G G G G G G G G G G G G A A G G G G
2 chr2_10823620 0 10823620 G G G G G G G G G G G G G G G G A A G G
2 chr2_10824580 0 10824580 C C C C C C C C C T C T C C C C C C C C
2 chr2_10826725 0 10826725 G G G G G G G G G G G G G G A A G G G G
2 chr2_10827171 0 10827171 C C C C G G C C C C C C G G G G G G C C
2 chr2_10831218 0 10831218 G G G G A G G G G G G G G G G G G G G G
2 chr2_10834260 0 10834260 C C T T C C C C C C C C C C C C C C C C
2 chr2_10840336 0 10840336 G G G G G G G G A A A A G G G G G G G G
2 chr2_10840939 0 10840939 A A A A A A A A G G G G A A A A A A A A
2 chr2_10843479 0 10843479 G G G G A G G G A A A A A A A A A A G G
2 chr2_10843646 0 10843646 A A A A A G A A G G G G G G G G G G A A
2 chr2_10846084 0 10846084 A A A A A A A A A A A A A G A A A A A A
2 chr2_10849848 0 10849848 G G G G G G G G G G G G G G A G G G G G
2 chr2_10852198 0 10852198 G G G G G G G G A A A A G G G G G G G G
2 chr2_10854930 0 10854930 T T T T T T T T T T T T C C T T T T T T
2 chr2_10855814 0 10855814 G G G G G G G G G G G G G G A A G G G G
2 chr2_10856017 0 10856017 A A T T T T A A A A A A A A A A A A A A
2 chr2_10864366 0 10864366 G G G G A G G G G G G G G G G G G G G G
2 chr2_10864608 0 10864608 T T C C C C C C C C C C C C C C C C T T
2 chr2_10868712 0 10868712 C C C C C C C C C T C C C C C C C C C C
2 chr2_10869720 0 10869720 C C C C C C C C C C C C C C C G C C C C
2 chr2_10869840 0 10869840 T T T T T T T T C C C C T T T T T T T T
2 chr2_10871717 0 10871717 T T T T T T T T C C C C T T T T T T T T
2 chr2_10879641 0 10879641 A G A A A A A A A A A A A A A A A A A A
2 chr2_10882751 0 10882751 G G G G G G G G G G T T G G G G G G G G
2 chr2_10895314 0 10895314 C C C C C C C C C G C C C C C C C C C C
2 chr2_10896184 0 10896184 G G G G G G G G A G G G G G G G G G G G
2 chr2_10901191 0 10901191 G G G G G G G G A G G G G G G G G G G G
2 chr2_10904856 0 10904856 C C C C C C C C C C C C C C C C T T C C
2 chr2_10905217 0 10905217 C C C C C T C C C C C C C C C C C C C C
2 chr2_10906853 0 10906853 C C C C C C C C C C C C C C C T C C C C
2 chr2_10909092 0 10909092 G G A G G G G G G G G G G G G G G G G G
2 chr2_10910104 0 10910104 A A A A A A A A A A A A A A A G A A A A
2 chr2_10917845 0 10917845 T T T T T T T T C C C C T T T T T T T T
2 chr2_10919906 0 10919906 T T C C C C T T C C C C C C C C C C T T
2 chr2_10930795 0 10930795 T T C C T T T T T T T T T T T T T T T T
2 chr2_10933306 0 10933306 C C C C C C C C C C C C C C C G C C C C
2 chr2_10934441 0 10934441 C C C C C C C C C C C T C C C C C C C C
2 chr2_10938061 0 10938061 G G G G A G G G G G G G G G G G G G G G
2 chr2_10938570 0 10938570 C C T T T T C C T T T T T T T T T T C C
2 chr2_10939047 0 10939047 C C C T C C C C C C C C C C C C C C C C
2 chr2_10942472 0 10942472 T T T T T T T T C C C C T T T T T T T T
2 chr2_10946000 0 10946000 C C C C C C C C C C C C C C T T C C C C
2 chr2_10950383 0 10950383 C C C C T T C C C C C C C C C C C C C C
2 chr2_10960049 0 10960049 C C C C C C C C C C C C C T C C C C C C
2 chr2_10966437 0 10966437 C C C C C C C C C C C C C C C T T T C C
2 chr2_10976102 0 10976102 A G A A A A A A A A A A A A A A A A A A
2 chr2_10976232 0 10976232 T T T T T T T T C C C C T T T T T T T T
2 chr2_10977307 0 10977307 T T T T T T T T T T T T T T T T G G T T
2 chr2_10978979 0 10978979 G G A A A A A A A A A A A A A A A A A A
2 chr2_10988427 0 10988427 T T C C C C T T C C C C C C C C C C T T
2 chr2_10988717 0 10988717 T T T T T T T T A A A A T T T T T T T T
2 chr2_10989934 0 10989934 G G G G G G G G A A A A G G G G G G G G
2 chr2_10995010 0 10995010 C C C C C C C C T T T T C C C C C C C C
2 chr2_11000470 0 11000470 C C C C C C C C C C C C C T C C C C C C
2 chr2_11001640 0 11001640 A A G G A A A A A A A A A A A A A A A A
2 chr2_11008914 0 11008914 G G G G G G G G A A A A G G G G G G G G
2 chr2_11009985 0 11009985 C C C C C C C C C C C C T T C C C C C C
2 chr2_11010017 0 11010017 G G G G G G G G T T T T G G G G G G G G
2 chr2_11012536 0 11012536 G G G T G T G G G G G G G G G G G G G G
2 chr2_11013216 0 11013216 A A A A A A A A A T A T A A A A A A A A
2 chr2_11019657 0 11019657 A A A A A A A A G G G G A A A A A A A A
2 chr2_11019707 0 11019707 G G A G G G G G G G G G G G G G G G G G
2 chr2_11020385 0 11020385 G G G G G G G G G G G G A G G G G G G G
2 chr2_11022426 0 11022426 C C G G G G C C C C C C C C C C C C C C
2 chr2_11023781 0 11023781 A A A A A A A A A A A A A A A G A A A A
2 chr2_11028045 0 11028045 C C C C C C C C C C C T C C C C C C C C
2 chr2_11033860 0 11033860 C C T T C T C C C C C C C C C C C C C C
2 chr2_11037655 0 11037655 G G A A A G G G G G G G G G G G G G G G
2 chr2_11038446 0 11038446 G G G G G G G G G G G G G G G G A A G G
2 chr2_11038941 0 11038941 G G G G G T G G G G G G G G G G G G G G
2 chr2_11054282 0 11054282 C C C C C C C C C C C C C T T T C C C C
2 chr2_11055443 0 11055443 C C T T C T C C C C C C C C C C C C C C
2 chr2_11058302 0 11058302 T T T T T T T T A T T T T T T T T T T T
2 chr2_11063215 0 11063215 A A C C C C C C C C C C C C C C C C C C
2 chr2_11063564 0 11063564 A A A A A A A A G G G G A A A A A A A A
2 chr2_11064576 0 11064576 C C C C C C C C C C C C C C C T C C C C
2 chr2_11073625 0 11073625 A A A A A A A A G G G G A A A A A A A A
2 chr2_11080960 0 11080960 C C C C C C C C C C C C C C A C C C C C
2 chr2_11081935 0 11081935 A A A A A A A A G G G G A A A A A A A A
2 chr2_11087829 0 11087829 G G G G G G G G G G G G G G G G A A G G
2 chr2_11087874 0 11087874 A A A A A A A A G G A G A A A A A A A A
2 chr2_11088819 0 11088819 G G A A A A G G G G G G G G G G G G G G
2 chr2_11092077 0 11092077 C C C C C C C C A A A A C C C C C C C C
2 chr2_11094522 0 11094522 C C C C C C C C C C C C C C C G C C C C
2 chr2_11095898 0 11095898 A A A A A A A A G G G G A A A A A A A A
2 chr2_11103091 0 11103091 G G G G G G G G G G G G A G G G G G G G
2 chr2_11108837 0 11108837 C C A A A A C C A A A A A A A A A A C C
2 chr2_11110489 0 11110489 G G G G G G G G A A A A G G G G G G G G
2 chr2_11115426 0 11115426 T T T T T T T T C C C C T T T T T T T T
2 chr2_11116246 0 11116246 C C C C C C C C T T T T C C C C C C C C
2 chr2_11118292 0 11118292 G G G G G G G G G G G G G G G T G G G G
2 chr2_11120392 0 11120392 A A G G G G A A G G G G G G G G G G A A
2 chr2_11123132 0 11123132 G G C C G G G G G G G G G G G G G G G G
2 chr2_11130922 0 11130922 T T T T T T T T T T T T T T T T C C T T
2 chr2_11131920 0 11131920 G G A G G G G G G G G G G G G G G G G G
2 chr2_11143451 0 11143451 G G G G G G G G A G G G G G G G G G G G
2 chr2_11143504 0 11143504 T T T T T T T T A A A A T T T T T T T T
2 chr2_11145311 0 11145311 A G G G G G G G G G G G G G G G G G G G
2 chr2_11145996 0 11145996 A A A A A A A A A A A A A G A A A A A A
2 chr2_11146494 0 11146494 C C C C C C C C C C C C C C C C C G C C
2 chr2_11151221 0 11151221 G G G G G G G G G G G G G G G G A G G G
2 chr2_11151967 0 11151967 G G G G G G G G A G A G G G G G G G G G
2 chr2_11154838 0 11154838 C T C C C C C C T T T T C C C C C C C C
2 chr2_11161290 0 11161290 G G C C C C G G G G G G G G G G G G G G
2 chr2_11162081 0 11162081 C C C C C C C C C C C C C C C C T T C C
2 chr2_11162100 0 11162100 G G A A A A G G G G G G G G G G G G G G
2 chr2_11165547 0 11165547 T T T T T T T T G G G G G G G G G G T T
2 chr2_11169964 0 11169964 T T T T T T T T A A A A T T T T T T T T
2 chr2_11179306 0 11179306 C C T T T T C C C C C C C C C C C C C C
2 chr2_11179802 0 11179802 A A A A A A A A G G A A A A A A A A A A
2 chr2_11195649 0 11195649 C C A A A A C C A A A A A A A A A A C C
2 chr2_11203513 0 11203513 C C C C C C C C C C C C C C C T C C C C
2 chr2_11205854 0 11205854 G G G G G G G G G G A G G G G G G G G G
2 chr2_11207170 0 11207170 G G G G G G G G A A G G G G G G G G G G
2 chr2_11215764 0 11215764 A A A A A A A A G G G G A A A A A A A A
2 chr2_11231140 0 11231140 G G G G G G G G G G G G G G A G G G G G
2 chr2_11232182 0 11232182 C C C C C C C C C C C C C C C C G G C C
2 chr2_11233268 0 11233268 G G A A A A G G G G G G G G G G G G G G
2 chr2_11236135 0 11236135 G G C G C C G G G G G G G G G G G G G G
2 chr2_11243804 0 11243804 G G G G G G G G A G G G G G G G G G G G
2 chr2_11245135 0 11245135 C C C C C C C C C C C C C C T T C C C C
2 chr2_11272346 0 11272346 T T T T T T T T A A A A T T T T T T T T
2 chr2_11277868 0 11277868 T T G G G G T T G G G G G G G G G G T T
2 chr2_11282145 0 11282145 G G G G G G G G A A A G G G G G G G G G
2 chr2_11282836 0 11282836 A A A A A A A A A A A G A A A A A A A A
2 chr2_11292237 0 11292237 A A A A A A A A G G G G A A A A A A A A
2 chr2_11292727 0 11292727 G G G G G G G G G G G G A A A A A A G G
2 chr2_11306306 0 11306306 G G G G G G G G G G G G G G A G G G G G
2 chr2_11306972 0 11306972 A A A A A A A A G G G G A A A A A A A A
2 chr2_11307562 0 11307562 C C C T C C C C C C C C C C C C C C C C
2 chr2_11315399 0 11315399 C C C C C C C C C T C C C C C C C C C C
2 chr2_11320133 0 11320133 G G G G G G G G G G G G G G A A G G G G
2 chr2_11322058 0 11322058 C C C T C C C C C C C C C C C C C C C C
2 chr2_11325201 0 11325201 G G G G G G G G A A A A G G G G G G G G
2 chr2_11329237 0 11329237 G G A G G G G G G G G G G G G G G G G G
2 chr2_11329289 0 11329289 A A A A A A A A A A A A A G A A A A A A
2 chr2_11333998 0 11333998 G G A G G G G G G G G G G G G G G G G G
2 chr2_11336521 0 11336521 C C C C C C C C C C C C C C C C T T C C
2 chr2_11337271 0 11337271 C C T T C C C C C C C C C C C C C C C C
2 chr2_11342857 0 11342857 C C C C C C C C G G G G C C C C C C C C
2 chr2_11345224 0 11345224 C C C C C C C C C C C C C T C C C C C C
2 chr2_11349136 0 11349136 C C C C C C C C A A A C C C C C C C C C
2 chr2_11349572 0 11349572 G G G G G G G G A A A G G G G G G G G G
2 chr2_11350207 0 11350207 G G A A A A A A A A A A A A A A A A A A
2 chr2_11354883 0 11354883 C C C C C C C C C C C C C T C C C C C C
2 chr2_11358870 0 11358870 T T T T T T T T T T G T T T T T T T T T
2 chr2_11369628 0 11369628 A A A G A A A A A A A A A A A A A A A A
2 chr2_11369940 0 11369940 G G G G G G G G T T T T G G G G G G G G
2 chr2_11370677 0 11370677 T T C C C C C C T T T T T T T T T T C C
2 chr2_11376588 0 11376588 G G G G G G G G G G G G A G G G G G G G
2 chr2_11380948 0 11380948 G G A A G G G G G G G G G G G G G G G G
2 chr2_11386008 0 11386008 G G G G G G G G G G G G A A A A A A G G
2 chr2_11388534 0 11388534 C C C T C C C C C C C C C C C C C C C C
2 chr2_11390586 0 11390586 A A A G A A A A A A A A A A A A A A A A
2 chr2_11391137 0 11391137 T T C T C T T T C C C C C C C C C C T T
2 chr2_11396414 0 11396414 G G G G G G G G G G A A G G G G G G G G
2 chr2_11401568 0 11401568 C T C C C C C C C C C C C C C C C C C C
2 chr2_11401971 0 11401971 C C C C C C C C C C C C C C C G C C C C
2 chr2_11408395 0 11408395 A A A A A T A A A A A A A A A A A A A A
2 chr2_11408994 0 11408994 C C C C C C C C G G G G C C C C C C C C
2 chr2_11415698 0 11415698 T T T T T T T T T T A T T T T T T T T T
2 chr2_11416282 0 11416282 A A A A A A A A A A A A A A A A G G A A
2 chr2_11417870 0 11417870 A A C C C C C C C C C C C C C C C C C C
2 chr2_11424876 0 11424876 C C C C C C C C C C C C C C C G C C C C
2 chr2_11428565 0 11428565 T T C C C T T T T T T T T T T T T T T T
2 chr2_11434220 0 11434220 A A A A A T A A A A A A A A A A A A A A
2 chr2_11442236 0 11442236 C C C C C C C C C C C C C C C T C C C C
2 chr2_11445481 0 11445481 G G G G G G G G G G G G A G G G G G G G
2 chr2_11453493 0 11453493 T T T T T T T T G T T T T T T T T T T T
2 chr2_11460039 0 11460039 A A A A A A A A A A A C A A A A A A A A
2 chr2_11465660 0 11465660 C C C C C C C C A A A A C C C C C C C C
2 chr2_11478987 0 11478987 C C C C C C C C C C C C C C T T C C C C
2 chr2_11480405 0 11480405 G G A G A A G G G G G G G G G G G G G G
2 chr2_11480896 0 11480896 G G G G G G A A G G G G G G G G G G G G
2 chr2_11481177 0 11481177 C C A C A A C C C C C C C C C C C C C C
2 chr2_11490022 0 11490022 C C C C C C C C C C C T C C C C C C C C
2 chr2_11490224 0 11490224 G G G G G G A A G G G G G G G G G G G G
2 chr2_11500372 0 11500372 T T T T T T T T T T T T T T T T C C T T
2 chr2_11502788 0 11502788 C C C C C C C C C C C T C C C C C C C C
2 chr2_11505803 0 11505803 G G G G G G G G G G G G T T T T T T G G
2 chr2_11506733 0 11506733 C C C C C C C C C C C T C C C C C C C C
2 chr2_11508595 0 11508595 C C C C C C C C C C C T C C C C C C C C
2 chr2_11508728 0 11508728 C C C C C C C C C C C C C C T T C C C C
2 chr2_11512310 0 11512310 A A A A A A A A A A A C A A A A A A A A
2 chr2_11520344 0 11520344 C C T T C C C C C C C C C C C C C C C C
2 chr2_11531641 0 11531641 C C C C C C C C T T T T C C C C C C C C
2 chr2_11533236 0 11533236 A A A A A A A A G G G G A A A A A A A A
2 chr2_11559645 0 11559645 C C T T T T C C C C C C C C C C C C C C
2 chr2_11561240 0 11561240 C C G G C C C C C C C C C C C C C C C C
2 chr2_11565072 0 11565072 C C C C C C T T C C C C C C C C C C C C
2 chr2_11566003 0 11566003 T T A T T T T T T T T T T T T T T T T T
2 chr2_11569271 0 11569271 C C C C C C C C G G G G C C C C C C C C
2 chr2_11570925 0 11570925 C C C C C C C C C C C C C C C G C C C C
2 chr2_11575046 0 11575046 G G G G G G G G G G G G G G G G A A G G
2 chr2_11575900 0 11575900 G G G G G G G G G G G G T T T T G G G G
2 chr2_11579866 0 11579866 T T T T T T T T T T T T T T C T T T T T
2 chr2_11582290 0 11582290 C C C C C C C C T T T T C C C C C C C C
2 chr2_11583091 0 11583091 A A A A A A A A G G G G A A A A A A A A
2 chr2_11584035 0 11584035 A A A A A A A A C C C C A A A A A A A A
2 chr2_11586358 0 11586358 A A A A A A A A G G G G A A A A A A A A
2 chr2_11592439 0 11592439 C C C C C C C C T T T T C C C C C C C C
2 chr2_11604926 0 11604926 T T T T T T T T C C C C T T T T T T T T
2 chr2_11607499 0 11607499 C C T T T T C C C C C C C C C C C C C C
2 chr2_11608039 0 11608039 G G G G G G G G G G G G G G A A G G G G
2 chr2_11818517 0 11818517 C C C C C G C C C C C C C C C C C C C C
2 chr2_11822857 0 11822857 G G G G G G G G G G G G G T G G G G G G
2 chr2_11823759 0 11823759 G G G G G G G G G G G G T T T T T T G G
2 chr2_11837082 0 11837082 T T C T C T T T T T T T T T T T T T T T
2 chr2_11845793 0 11845793 C C C C C C C C G G G G C C C C C C C C
2 chr2_11847629 0 11847629 C C C C C C C C C C C C C C C T C C C C
2 chr2_11851758 0 11851758 T T T T T T T T G G G G T T T T T T T T
2 chr2_11852642 0 11852642 G G G G A G G G G G G G G G G G G G G G
2 chr2_11862243 0 11862243 A A A A A A A A A C A A A A A A A A A A
2 chr2_11862438 0 11862438 C C C T C T C C C C C C C C C C C C C C
2 chr2_11863593 0 11863593 T T T T T T C C T T T T T T T T T T T T
2 chr2_11869272 0 11869272 G G G G A G G G G G G G G G G G G G G G
2 chr2_11876548 0 11876548 A A A A A A A A A A A A A G A A A A A A
2 chr2_11879730 0 11879730 A A A A A A A A G G G G A A A A A A A A
2 chr2_11884595 0 11884595 C C C C C C C C C C C C C T C C C C C C
2 chr2_11891101 0 11891101 G G G G G G G G C C C C G G G G G G G G
2 chr2_11894078 0 11894078 G G G G G G G G A A A A G G G G G G G G
2 chr2_11899649 0 11899649 C C C C C C C C C C C C C C C C C T C C
2 chr2_11900665 0 11900665 A A A A A G A A A A A A A A A A A A A A
2 chr2_11910722 0 11910722 A A A A A G A A A A A A A A A A A A A A
2 chr2_11912515 0 11912515 T T T T T T T T T T T T T T T T C C T T
2 chr2_11917637 0 11917637 G G A A A A A A A A A A A A A A A A G G
2 chr2_11923132 0 11923132 T T T T T T T T C C C C T T T T T T T T
2 chr2_11925943 0 11925943 G G G G G G G G G G G G G G G G A A G G
2 chr2_11927938 0 11927938 C C C C C C C C C T T T C C C C C C C C
2 chr2_11932771 0 11932771 A G A A A A A A A A A A A A A A A A G G
2 chr2_11933566 0 11933566 C C C C C C T T C C C C C C C C C C C C
2 chr2_11949955 0 11949955 A A T T A T A A A T A A A A A A A A A A
2 chr2_11951176 0 11951176 C C C C C C C C G G G G C C C C C C C C
2 chr2_11951945 0 11951945 G G G G A G G G G G G G A G G G G G G G
2 chr2_11954987 0 11954987 G G G G G G G G G G G G G G A G G G G G
2 chr2_11956166 0 11956166 A A A A A A A A A A G G A A A A A A A A
2 chr2_11958472 0 11958472 A G A A A A A A A A A A A A A A A A A A
2 chr2_11960305 0 11960305 G G G G G G G G G G G G G G G G T T G G
2 chr2_11964765 0 11964765 T T T T T T T T T T T T T T T T C C T T
2 chr2_11965752 0 11965752 C C G G G G C C C C C C C C C C C C C C
2 chr2_11969037 0 11969037 C C C C C C C C C C C T C C C C C C C C
2 chr2_11972040 0 11972040 G G G G G G G G A A A A G G G G G G G G
2 chr2_11973738 0 11973738 T T T T T T T T C C C C T T T T T T T T
2 chr2_11976476 0 11976476 C C C C C C C C C C C C C C T T C C C C
2 chr2_11976522 0 11976522 G G G G G G G G G G G G A G G G G G G G
2 chr2_11976873 0 11976873 A A A A A A A A A A A A A A A A G G A A
2 chr2_11978382 0 11978382 A A A A A A A A A A A A A A A C A A A A
2 chr2_11980182 0 11980182 A A G G G G A A G G G G G G G G G G A A
2 chr2_11991889 0 11991889 T T T T T T T T C C C C T T T T T T T T
2 chr2_11992354 0 11992354 C C C C C C C C T T T T C C C C C C C C
2 chr2_11992625 0 11992625 C T C C C C C C C C C C C C C C C C C C
2 chr2_11995580 0 11995580 C C C C C C C C T T T T C C C C C C C C
2 chr2_11996652 0 11996652 G G G G G G G G A A A A G G G G G G G G
2 chr2_12000156 0 12000156 A A G G A G A A G G G G G G G G G G A A
2 chr2_12006141 0 12006141 G G G G G G G G C C C C G G G G G G G G
2 chr2_12023208 0 12023208 C C C C C C C C C C C C G G C C C C C C
2 chr2_12023845 0 12023845 C C C C C C C C C T C C C C C C C C C C
2 chr2_12024557 0 12024557 C C C C C C C C C C C T C C C C C C C C
2 chr2_12024563 0 12024563 C C C C A C C C C C C C C C C C C C C C
2 chr2_12027886 0 12027886 A A A A A A A A A A A A A G A A A A A A
2 chr2_12027897 0 12027897 G G G G G G G G G G G G G G A A G G G G
2 chr2_12056931 0 12056931 C C C C C C C C C C C C C C T T C C C C
2 chr2_12058186 0 12058186 C C C C C T C C C C C C C C C C C C C C
2 chr2_12060968 0 12060968 C C C C C C C C C T C T C C C C C C C C
2 chr2_12062143 0 12062143 T T T T T T T T C T C T T T T T T T T T
2 chr2_12064104 0 12064104 T T T T T T T T C T C T T T T T T T T T
2 chr2_12064276 0 12064276 G G G G G G G G G G G G G G G G C G G G
2 chr2_12064310 0 12064310 A A A A A A A A G G G G A A A A A A A A
2 chr2_12075053 0 12075053 G G G G G G G G C G G G G G G G G G G G
2 chr2_12077438 0 12077438 T T T T T T T T T T A T T T T T T T T T
2 chr2_12078265 0 12078265 T T T T T T T T C C C C T T T T T T T T
2 chr2_12081075 0 12081075 G G G G G G G G G G G G G G G G C G G G
2 chr2_12087331 0 12087331 G G G G G G G G A A A A G G G G G G G G
2 chr2_12089101 0 12089101 G G A A A G G G G G G G G G G G G G G G
2 chr2_12090038 0 12090038 T T T T T T T T T T T T T T T T G G T T
2 chr2_12091421 0 12091421 G G G G A G G G G G G G G G G G G G G G
2 chr2_12107666 0 12107666 C C C C C C C C C C C C C T C C C C C C
2 chr2_12107836 0 12107836 G G G G G G G G A A A A G G G G G G G G
2 chr2_12108331 0 12108331 G G G G G G A A G G G G G G G G G G A A
2 chr2_12108929 0 12108929 G G G G G G G G G G G G G G G G T T G G
2 chr2_12112235 0 12112235 C C C C C C C C T T T T C C C C C C C C
2 chr2_12113806 0 12113806 C C C C C C C C C C C T C C C C C C C C
2 chr2_12115643 0 12115643 G G G G A G G G G G G G G G G G G G G G
2 chr2_12123254 0 12123254 T T T T T T T T C C C C T T T T T T T T
2 chr2_12124192 0 12124192 G G G G G G G G A A A A G G G G G G G G
2 chr2_12127946 0 12127946 C C G G G G C C G G G G G G G G G G C C
2 chr2_12130996 0 12130996 A A A A A A A A A A A A A A A A G G A A
2 chr2_12131473 0 12131473 T T T T T T T T T T T T T T C T T T T T
2 chr2_12136951 0 12136951 A G G G G G G G G G G G G G G G G G G G
2 chr2_12143567 0 12143567 G G G G G G A A G G G G G G G G G G G G
2 chr2_12144063 0 12144063 A A A A A A A A A A A A A A C C A A A A
2 chr2_12146417 0 12146417 C C C C C C C C C C C C T T C C C C C C
2 chr2_12150021 0 12150021 C C G G C C C C C C C C C C C C C C C C
2 chr2_12158633 0 12158633 C C C C C C C C C C C C A A A A C C C C
2 chr2_12170039 0 12170039 G G G G A A G G G G G G G G G G G G G G
2 chr2_12173584 0 12173584 C C C C C C C C C C C C C T C C C C C C
2 chr2_12173620 0 12173620 C C C C C C C C C C C C C T C C C C C C
2 chr2_12174661 0 12174661 A A A A A A A A A A A A A A A A G G A A
2 chr2_12178149 0 12178149 C C T T T T T T T T T T T T T T T T T T
2 chr2_12180929 0 12180929 G G G G G G G G G G G G G T G G G G G G
2 chr2_12184064 0 12184064 A A A A A A A A A A A A A G A A A A A A
2 chr2_12188372 0 12188372 G G G G G G G G G G G G A G G G G G G G
2 chr2_12205973 0 12205973 C C C C A C C C C C C C C C C C C C C C
2 chr2_12206447 0 12206447 A A A A A A A A A A A A A A A C A A A A
2 chr2_12206969 0 12206969 C C C C C C C C A C C C C C C C C C C C
2 chr2_12208450 0 12208450 C C C C C C C C C C C C C C C C C T C C
2 chr2_12213294 0 12213294 T T A A A A T T A A A A A A A A A A T T
2 chr2_12214550 0 12214550 A A A A A A A A T T T T A A A A A A A A
2 chr2_12220444 0 12220444 G G G G G G G G A G G G G G G G G G G G
2 chr2_12234323 0 12234323 G G G T G T G G G G G G G G G G G G G G
2 chr2_12234797 0 12234797 C C C C C C C C T T T T C C C C C C C C
2 chr2_12240544 0 12240544 C C C C C C C C T T T T C C C C C C C C
2 chr2_12240575 0 12240575 G G G G G G G G G G G G C C C C C C G G
2 chr2_12240740 0 12240740 C C C C C C C C C C C C C T T T C C C C
2 chr2_12244117 0 12244117 G G G G G G G G A A A A G G G G G G G G
2 chr2_12251351 0 12251351 T T T T T T T T C C C C T T T T T T T T
2 chr2_12253010 0 12253010 C C C C C C C C C C C C C C T T C C C C
2 chr2_12257570 0 12257570 A A A A A A A A G G G G A A A A A A A A
2 chr2_12268034 0 12268034 C C C C C C C C C C C C C C A A C C C C
2 chr2_12268717 0 12268717 G G A G G G G G G G G G G G G G G G G G
2 chr2_12271269 0 12271269 G G G G G G G G A G G G G G A G G G G G
2 chr2_12278122 0 12278122 T T T T T T T T C C C C T T T T T T T T
2 chr2_12281591 0 12281591 A A G G G G A A G G G G G G G G G G A A
2 chr2_12284867 0 12284867 C C C C C C C C C C C C C C C C T T C C
2 chr2_12288213 0 12288213 A A A A A A A A A G A A A A A A A A A A
2 chr2_12296959 0 12296959 A A A A A A A A A A A A G G A A A A A A
2 chr2_12296977 0 12296977 C C C C C C C C C C C C C C C T C C C C
2 chr2_12300154 0 12300154 A A A A A A A A A A A G A A A A A A A A
2 chr2_12311876 0 12311876 A A A A A A A A G G G G A A A A A A A A
2 chr2_12312400 0 12312400 G G G G G G G G C C C C G G G G G G G G
2 chr2_12318784 0 12318784 C C C C C C C C T T T T C C C C C C C C
2 chr2_12334286 0 12334286 G G G G G G G G A G A G G G G G G G G G
2 chr2_12339331 0 12339331 A A A A A A A A A A A A A A C C A A A A
2 chr2_12348256 0 12348256 C C C C C C C C C C C C C C T T C C C C
2 chr2_12354571 0 12354571 C C C C C C C C C C C C C C C C C T C C
2 chr2_12364971 0 12364971 A A G G A G A A A A A A A A A A A A A A
2 chr2_12367186 0 12367186 T T C C C C T T C C C C C C C C C C T T
2 chr2_12371508 0 12371508 G G G G G G G G C C C G G G G G G G G G
2 chr2_12373468 0 12373468 C C C C C C C C C T C C C C C C C C C C
2 chr2_12374487 0 12374487 G T G G G G G G G G G G G G G G G G G G
2 chr2_12383568 0 12383568 C C C C C C C C T T T T C C C C C C C C
2 chr2_12404479 0 12404479 T T C C C T T T T T T T T T T T T T T T
2 chr2_12410648 0 12410648 G G G G G G G G G G G G A A G G G G G G
2 chr2_12415056 0 12415056 A A A A A A A A A A A A G G A A A A A A
2 chr2_12430833 0 12430833 G G G G A G G G G G G G G G G G G G G G
2 chr2_12432138 0 12432138 G G G G G G G G G G G G A G G G G G G G
2 chr2_12441685 0 12441685 G G G G G G G G G G G G G G A A G G G G
2 chr2_12445184 0 12445184 T T T T T T T T T T C T T T T T T T T T
2 chr2_12450527 0 12450527 C C C T C C C C C C C C C C C C C C C C
2 chr2_12453851 0 12453851 C C C C C C C C C C C T C C C C C C C C
2 chr2_12455826 0 12455826 G G G G C G G G G G G G G G G G G G G G
2 chr2_12458855 0 12458855 C C C C C C C C C C C C C C C C T T C C
2 chr2_12463059 0 12463059 G G G G G G G G G G G G G G G G A A G G
2 chr2_12464340 0 12464340 G G G G G G G G G G G G A G G G G G G G
2 chr2_12471440 0 12471440 T T T T C T T T T T T T T T T T T T T T
2 chr2_12474095 0 12474095 A A C C C C A A C C C C C C C C C C A A
2 chr2_12474239 0 12474239 G G G G G G G G G G G G G T G G G G G G
2 chr2_12475537 0 12475537 C C C C C C C C C C C C C T T T C C C C
2 chr2_12481097 0 12481097 C C C C C T C C C C C C C C C C C C C C
2 chr2_12484045 0 12484045 A A A A A A A A A A A A T T A A T T A A
2 chr2_12485791 0 12485791 A A A A A A A A G G G G A A A A A A A A
2 chr2_12487937 0 12487937 A A A A A G A A A A A A A A A A A A A A
2 chr2_12489764 0 12489764 C C C C C C C C G G G G C C C C C C C C
2 chr2_12492146 0 12492146 A A A A A A A A A A A A A A G G A A A A
2 chr2_12500874 0 12500874 A A G G G G A A G G G G G G G G G G A A
2 chr2_12518320 0 12518320 A A A A A A A A C C A A A A A A A A A A
2 chr2_12529434 0 12529434 T T T T C T T T T T T T T T T T T T T T
2 chr2_12536841 0 12536841 C C T T T T C C C C C C C C C C C C C C
2 chr2_12537035 0 12537035 T T C C C C T T T T T T T T T T T T T T
2 chr2_12539455 0 12539455 T T T T T T T T A T A A T T T T T T T T
2 chr2_12540020 0 12540020 C C C C C T C C C C C C C C C C C C C C
2 chr2_12550180 0 12550180 A A A A A A A A A A A A A A A A A C A A
2 chr2_12558986 0 12558986 C C C C C C C C A A A A C C C C C C C C
2 chr2_12563489 0 12563489 G G G G G G G G C C C C G G G G G G G G
2 chr2_12564653 0 12564653 G G G G A A G G G G G G G G G G G G G G
2 chr2_12578036 0 12578036 C C C C C C C C T T T T C C C C C C C C
2 chr2_12584874 0 12584874 C C C C C C C C T T T T T T T T T T C C
2 chr2_12588081 0 12588081 C C C C A A C C C C C C C C C C C C C C
2 chr2_12588194 0 12588194 A A T T A A A A A A A A A A A A A A A A
2 chr2_12588901 0 12588901 C C C C C C C C A A A A C C C C C C C C
2 chr2_12601449 0 12601449 T T T T T T T T C C C C T T T T T T T T
2 chr2_12603482 0 12603482 G G T T T T G G T T T T T T T T T T G G
2 chr2_12605337 0 12605337 A A A A A A A A A A A A A A A A G G A A
2 chr2_12605575 0 12605575 C C C T C C C C C C C C C C C C C C C C
2 chr2_12607600 0 12607600 G G T T T T G G G G G G G G G G G G G G
2 chr2_12608937 0 12608937 A A A A A A A A A A A A A A A A A T A A
2 chr2_12623055 0 12623055 G G A A G G G G G G G G G G G G G G G G
2 chr2_12634564 0 12634564 G G A A G G G G G G G G G G G G G G G G
2 chr2_12634630 0 12634630 G G G G G G G G A G G G G G G G G G G G
2 chr2_12637012 0 12637012 T T T T T T T T T T C T T T T T T T T T
2 chr2_12637115 0 12637115 T T A T T T T T T T T T T T T T T T T T
2 chr2_12637198 0 12637198 C C T T T T C C C C C C C C C C C C C C
2 chr2_12638739 0 12638739 A A A A A A A A A A A A A G A A A A A A
2 chr2_12641162 0 12641162 T T T T T T T T T T T T T T C C T T T T
2 chr2_12653790 0 12653790 G G G G A G G G G G G G G G G G G G G G
2 chr2_12654572 0 12654572 C C C C C C C C A A A A C C C C C C C C
2 chr2_12658250 0 12658250 G G G G G G G G A G A A G G G G G G G G
2 chr2_12660490 0 12660490 C C C C C C C C G G G G C C C C C C C C
2 chr2_12666721 0 12666721 C C C C C C C C C C A C C C C C C C C C
2 chr2_12669889 0 12669889 A A A A A A A A A C A C A A A A A A A A
2 chr2_12671996 0 12671996 G G A G G G G G G G G G G G G G G G G G
2 chr2_12688489 0 12688489 G G G G G G G G G G G G G G G G A A G G
2 chr2_12692563 0 12692563 C C C C C C C C C C C C C T C C C C C C
2 chr2_12701397 0 12701397 T T C C C C T T T T T T C C C C C C T T
2 chr2_12707154 0 12707154 C T T T T T T T T T T T T T T T T T C C
2 chr2_12714575 0 12714575 A A A A A A A A A T A T A A A A A A A A
2 chr2_12719943 0 12719943 G G G G G G G G G G G G A G G G G G G G
2 chr2_12722384 0 12722384 G G G G A A G G G G G G G G G G G G G G
2 chr2_12725006 0 12725006 C C C C C C C C C T C C C C C C C C C C
2 chr2_12733566 0 12733566 A A A A G G A A A A A A A A A A A A A A
2 chr2_12735161 0 12735161 T T T T T T T T T T C T T T T T T T T T
2 chr2_12735807 0 12735807 G G G G G G G G A A A A G G G G G G G G
2 chr2_12743184 0 12743184 C C C C C C C C C T T T C C C C C C C C
2 chr2_12750956 0 12750956 G G G G C G G G G G C G G G G G G G G G
2 chr2_12751306 0 12751306 G G G G G G G G A A A A G G G G G G G G
2 chr2_12754125 0 12754125 C C C C C G C C C C C C C C C C C C C C
2 chr2_12758489 0 12758489 G G G G G G G G G G G G G G G G C C G G
2 chr2_12767325 0 12767325 C C C C C C C C C C C C C C C C A C C C
2 chr2_12772505 0 12772505 A A A A A A A A A G A G A A A A A A A A
2 chr2_12777110 0 12777110 G G G G G G G G C G C G G G G G G G G G
2 chr2_12789994 0 12789994 G G G G G G G G C G C G G G G G G G G G
2 chr2_12796429 0 12796429 A A A A A A A A G G G G A A A A A A A A
2 chr2_12797050 0 12797050 T T T T T T T T G T G T T T T T T T T T
2 chr2_12798621 0 12798621 C C C C C C C C C T C T C C C C C C C C
2 chr2_12806090 0 12806090 A A A A A A A A A G A G A A A A A A A A
2 chr2_12809916 0 12809916 G G G G G G G G A A A A G G G G G G G G
2 chr2_12810107 0 12810107 C C G G C G C C C C C C C C C C C C C C
2 chr2_12812516 0 12812516 C C C C C C C C C C C C T T T T C C C C
2 chr2_12813858 0 12813858 G G G G G G G G G G G G G G G G A A G G
2 chr2_12818634 0 12818634 C C C C C C C C C C C C C C T T C C C C
2 chr2_12819439 0 12819439 T T T T T T T T T T T T T T C C T T T T
2 chr2_12831343 0 12831343 A A A A A A A A A A A A A G A A A A A A
2 chr2_12842179 0 12842179 T T T T T T T T T T T T T T C C T T T T
2 chr2_12843973 0 12843973 G G G G G G G G G G G G G G G G T T G G
2 chr2_12848032 0 12848032 C C C C C C C C C C C C C C C C C T C C
2 chr2_12857141 0 12857141 A A A A A A A A A A A A A A G G A A A A
2 chr2_12860678 0 12860678 C C C C C C C C T T T T C C C C C C C C
2 chr2_12868278 0 12868278 A A A A A C A A A A A A A A A A A A A A
2 chr2_12873253 0 12873253 C C A A A A C C C C C C A A A A A A C C
2 chr2_12873265 0 12873265 A A A A A A A A C C C C A A A A A A A A
2 chr2_12873942 0 12873942 G G G G G G G G G G G G G G T T G G G G
2 chr2_12880181 0 12880181 C C C C C C C C G G G G C C C C C C C C
2 chr2_12882580 0 12882580 C C C T C C C C C C C C C C C C C C C C
2 chr2_12885287 0 12885287 C C C C C C C C C C C C C C T T C C C C
2 chr2_12894919 0 12894919 C C A A A A C C A A A A A A A A A A C C
2 chr2_12904843 0 12904843 T T C C T T T T T T T T T T T T T T T T
2 chr2_12913708 0 12913708 C C C C C C C C T T T T C C C C C C C C
2 chr2_12927068 0 12927068 T T T T T T T T G T T T T T T T T T T T
2 chr2_12927080 0 12927080 A A A A A A A A A A A A A C A A A A A A
2 chr2_12928862 0 12928862 T T T T T T T T C C C C T T T T T T T T
2 chr2_12940304 0 12940304 C C C T C T C C C C C C C C C C C C C C
2 chr2_12940709 0 12940709 C C A A A A C C A A A A A A A A A A C C
2 chr2_12966850 0 12966850 A A A A A A A A A A A A G G A A A A A A
2 chr2_12982873 0 12982873 T T T T T T T T T T T T T T C C T T T T
2 chr2_12985478 0 12985478 A A A A A A A A A A A A G G A A A A A A
2 chr2_12987654 0 12987654 A A A A A A A A T T T T A A A A A A A A
2 chr2_12990180 0 12990180 T T A A A A T T A A A A A A A A A A A A
2 chr2_12993596 0 12993596 T T C C C C T T C C C C C C C C C C T T
2 chr2_13003481 0 13003481 A A A A A C A A A A A A A A A A A A A A
2 chr2_13005216 0 13005216 G G G G A G G G G G G G G G G G G G G G
2 chr2_13006677 0 13006677 A A G G G G A A G G G G G G G G G G G G
2 chr2_13007783 0 13007783 G G G G G G G G G G G G G G A A G G G G
2 chr2_13013914 0 13013914 G G G G G G G G G G G G C G G G G G G G
2 chr2_13021264 0 13021264 G G G G G G G G A A A A G G G G G G G G
2 chr2_13028255 0 13028255 A A A G A G A A A A A A A A A A A A A A
2 chr2_13029653 0 13029653 C C C T C T C C C C C C C C C C C C C C
2 chr2_13030990 0 13030990 A A A A A A A A A G A A A A A A A A A A
2 chr2_13035804 0 13035804 G G G G G G G G A A A A G G G G G G G G
2 chr2_13042166 0 13042166 C C T T T T C C T T T T T T T T T T C C
2 chr2_13045038 0 13045038 T T T T T T T T T T C T T T T T T T T T
2 chr2_13054468 0 13054468 A A A A A A A A G G G G A A A A A A A A
2 chr2_13054920 0 13054920 A A A A A C A A A A A A A A A A A A A A
2 chr2_13056207 0 13056207 T T T T T T T T C C C C T T T T T T T T
2 chr2_13062552 0 13062552 C C C C C C C C A A A A A A A A A A C C
2 chr2_13064588 0 13064588 C C C C T T C C C C C C C C C C C C C C
2 chr2_13067800 0 13067800 C C C T C C C C C C C C C C C C C C C C
2 chr2_13076025 0 13076025 T T G G G G T T G G G G G G G G G G G G
2 chr2_13078420 0 13078420 C C C C C C C C C C C C A A C C C C C C
2 chr2_13090720 0 13090720 T T T T T T T T T T T T G T T T T T T T
2 chr2_13104413 0 13104413 A G A A A A G G A A A A A A A A A A G G
2 chr2_13105034 0 13105034 C C C C C C C C T T T T C C C C C C C C
2 chr2_13107041 0 13107041 A A A A A G A A A A A A A A A A A A A A
2 chr2_13107708 0 13107708 T T T T T T T T G T T T T T T T T T T T
2 chr2_13109920 0 13109920 G G G G A G G G G G G G G G G G G G G G
2 chr2_13115565 0 13115565 G G A A G G G G G G G G G G G G G G G G
2 chr2_13120089 0 13120089 A A A A A A A A G G G G A A A A A A A A
2 chr2_13130535 0 13130535 G G A A A A G G A A A A A A A A A A G G
2 chr2_13133392 0 13133392 T T T T T T T T T T C T T T T T T T T T
2 chr2_13135229 0 13135229 C C C C C C C C C C C C C C A A C C C C
2 chr2_13135358 0 13135358 G G G G G G G G G G G G G G G G A G G G
2 chr2_13137187 0 13137187 G G G G G G G G G G G G G G G G A G G G
2 chr2_13137768 0 13137768 C C C C C C C C T T T T C C C C C C C C
2 chr2_13139487 0 13139487 C C C C C C C C C C C C C C C C C T C C
2 chr2_13143318 0 13143318 T T T T T T T T C C T T T T T T T T T T
2 chr2_13145796 0 13145796 C C C C C C C C C C C T C C C C C C C C
2 chr2_13147606 0 13147606 T T T T T T T T T T A T T T T T T T T T
2 chr2_13149024 0 13149024 A A A A A A A A A A A A A C A A A A A A
2 chr2_13149821 0 13149821 A A A A A A A A G G G G A A A A A A A A
2 chr2_13151729 0 13151729 C C A C C C C C C C C C C C C C C C C C
2 chr2_13168225 0 13168225 C C C C C C C C C C C C T T T T T T C C
2 chr2_13176398 0 13176398 C C C C C C C C T T T T C C C C C C C C
2 chr2_13182071 0 13182071 T T C C T T T T T T T T T T T T T T T T
2 chr2_13184798 0 13184798 C C C C C C C C C C C C C C A A C C C C
2 chr2_13196817 0 13196817 A A G G G G A A G G G G G G G G G G A A
2 chr2_13201540 0 13201540 C C C C C T C C C C C C C C C C C C C C
2 chr2_13203882 0 13203882 G G T T G T G G G G G G G G G G G G G G
2 chr2_13219068 0 13219068 A A A A A A A A A G A A A A A A A A A A
2 chr2_13230902 0 13230902 G G G G G G G G T T T T G G G G G G G G
2 chr2_13231413 0 13231413 T T G G G T T T T T T T T T T T T T T T
2 chr2_13231763 0 13231763 G G G G G T G G G G G G G G G G G G G G
2 chr2_13236484 0 13236484 T T G T G T T T G G G G T T G G T T T T
2 chr2_13241030 0 13241030 T T T T T T T T C C C C T T T T T T T T
2 chr2_13242319 0 13242319 G G G G G G G G G G G G G G A A A G G G
2 chr2_13255475 0 13255475 G G G G G G G G A G G G G G G G G G G G
2 chr2_13262457 0 13262457 C C C C C C C C C C A C C C C C C C C C
2 chr2_13267278 0 13267278 C C C C C C C C T T T T C C C C C C C C
2 chr2_13274773 0 13274773 G G A A A G G G G G G G G G G G G G G G
2 chr2_13283706 0 13283706 A A A A A A A A A A A A A G A A A A A A
2 chr2_13294413 0 13294413 G G G G G G G G C C C C G G G G G G G G
2 chr2_13295142 0 13295142 A A A G A A A A A A A A A A A A A A A A
2 chr2_13301632 0 13301632 A A A A A A A A A A A A A G A A A A A A
2 chr2_13337216 0 13337216 G G A G G G G G G G G G G G G G G G G G
2 chr2_13337260 0 13337260 C C C C C T C C C C C C C C C C C C C C
2 chr2_13339227 0 13339227 A A A A A A A A T T T T A A A A A A A A
2 chr2_13349655 0 13349655 G G G G G G G G G G G G C C C C G G G G
2 chr2_13352849 0 13352849 C C C T C C C C C C C C C C C C C C C C
2 chr2_13354944 0 13354944 A G G G G G G G G G G G G G G G G G G G
2 chr2_13373932 0 13373932 C C C T C C C C C C C C C C C C C C C C
2 chr2_13378543 0 13378543 C T C C C C T T C C C C C C C C C C C C
2 chr2_13378807 0 13378807 G G G G G G G G A A A A G G G G G G G G
2 chr2_13382171 0 13382171 C C C C C C C C T T T T C C C C C C C C
2 chr2_13382980 0 13382980 G G G G G G G G G G G G A G G G G G G G
2 chr2_13383675 0 13383675 G G G G G G G G T T T T G G G G G G G G
2 chr2_13383958 0 13383958 G G G G G G G G C C C C G G G G G G G G
2 chr2_13393029 0 13393029 G G C C C C G G C C C C C C C C C C G G
2 chr2_13398843 0 13398843 T T T T T T T T A A A A T T T T T T T T
2 chr2_13400636 0 13400636 A A A A A A A A A A A A A G A A A A A A
2 chr2_13403290 0 13403290 G G G G G G G G G G G G A G G G G G G G
2 chr2_13408356 0 13408356 G T G G G G G G G G G G G G G G G G G G
2 chr2_13415915 0 13415915 G G G G G G G G A A A A G G G G G G G G
2 chr2_13425844 0 13425844 G G G G G G G G A A A A G G G G G G G G
2 chr2_13425930 0 13425930 T T T T T T T T T T T T A A T T T T T T
2 chr2_13429865 0 13429865 A A A A A A A A A A A G A A A A A A A A
2 chr2_13433331 0 13433331 C C C C C C C C C C C T C C C C C C C C
2 chr2_13434146 0 13434146 A A A A A A A A G G G G A A A A A A A A
2 chr2_13435487 0 13435487 T T C C C C T T C C C C C C C C C C T T
2 chr2_13439330 0 13439330 A A A A A A A A G G G G A A A A A A A A
2 chr2_13446216 0 13446216 C C C C T T C C C C C C C C C C C C C C
2 chr2_13448787 0 13448787 G G G G G G G G A A A A G G G G G G G G
2 chr2_13449095 0 13449095 A A G G A A A A A A A A A A A A A A A A
2 chr2_13460449 0 13460449 A A A A A A A A A A A A A A A A G G A A
2 chr2_13464765 0 13464765 T T T T C T T T T T T T T T T T T T T T
2 chr2_13467836 0 13467836 T T C C C C T T C C C C C C C C C C T T
2 chr2_13469984 0 13469984 G G C G C G G G G G G G C C C C C C G G
2 chr2_13478873 0 13478873 C C A C C C C C C C C C C C C C C C C C
2 chr2_13480046 0 13480046 C C C C C G C C C C C C C C C C C C C C
2 chr2_13482438 0 13482438 G G G G A G G G G G G G G G G G G G G G
2 chr2_13488814 0 13488814 A A A A A A A A A A A A A C A A A A A A
2 chr2_13493813 0 13493813 G G G G G G G G C C C C G G G G G G G G
2 chr2_13494287 0 13494287 T T C T C C T T T T T T T T T T T T T T
2 chr2_13496786 0 13496786 G G A A A A G G A A G G A A A A A A G G
2 chr2_13499698 0 13499698 A A A A A C A A A A A A A A A A A A A A
2 chr2_13500028 0 13500028 A A A A A A A A G G G G A A A A A A A A
2 chr2_13507080 0 13507080 A A A A A A A A G G G G A A A A A A A A
2 chr2_13509654 0 13509654 C C C C C C C C C C C C A C C C C C C C
2 chr2_13517221 0 13517221 C C C C C C C C C C C C T T C C C C C C
2 chr2_13522056 0 13522056 T T T T T T T T C C C C T T T T T T T T
2 chr2_13527996 0 13527996 G G G G G G G G A A A A G G G G G G G G
2 chr2_13534906 0 13534906 C C C C C C C C C C C C C T C C C C C C
2 chr2_13542218 0 13542218 T T C C C C T T T T T T T T T T T T T T
2 chr2_13545875 0 13545875 T T T T T T T T G G G G T T T T T T T T
2 chr2_13546031 0 13546031 C C C C C C C C C C A C C C C C C C C C
2 chr2_13548500 0 13548500 T T T T T T T T T T T T T T T T G G T T
2 chr2_13578199 0 13578199 C C C C C G C C C C C C C C C C C C C C
2 chr2_13587437 0 13587437 C C C C C C C C T T T T C C C C C C C C
2 chr2_13587999 0 13587999 G G G G G G G G G G A G G G G G G G G G
2 chr2_13589526 0 13589526 G G G G G G G G G G G G G G A A G G G G
2 chr2_13594100 0 13594100 G G G G G G G G G G G G G G G G A A G G
2 chr2_13598380 0 13598380 G G G G A G G G G G G G G G G G G G G G
2 chr2_13606933 0 13606933 T T T T T T T T C C C C T T T T T T T T
2 chr2_13607041 0 13607041 G G A A A A G G G G G G G G G G G G G G
2 chr2_13607516 0 13607516 C C C C C C C C C C C C C C C C T T C C
2 chr2_13611765 0 13611765 T T T T T T T T T T T T C T T T T T T T
2 chr2_13615872 0 13615872 C C C C C C C C C C C T C C C C C C C C
2 chr2_13622513 0 13622513 G G C C C C G G C C C C C C C C C C G G
2 chr2_13626075 0 13626075 T T T T T T T T T T T T C T T T T T T T
2 chr2_13626948 0 13626948 C C C C C C C C C T C C C C C C C C C C
2 chr2_13630339 0 13630339 G G A A G G G G G G G G G G G G G G G G
2 chr2_13630341 0 13630341 G G G G G G G G C C C C G G G G G G G G
2 chr2_13634907 0 13634907 C C C C C C C C A A A A C C C C C C C C
2 chr2_13636777 0 13636777 A A A A A A A A C C C C A A A A A A A A
2 chr2_13644337 0 13644337 C G G G G G G G G G G G G G G G G G G G
2 chr2_13645577 0 13645577 G G G G T T G G G G G G G G G G G G G G
2 chr2_13651587 0 13651587 G G A G G G G G G G G G G G G G G G G G
2 chr2_13667039 0 13667039 C C C C C C C C C C C C C C T T C C C C
2 chr2_13667929 0 13667929 T T T T T T T T G G G G T T T T T T T T
2 chr2_13671308 0 13671308 A A A A A A A A G G G G A A A A A A A A
2 chr2_13677312 0 13677312 T T C T T T T T T T T T T T T T T T T T
2 chr2_13680475 0 13680475 A A G G G G A A A A A A A A G G A A A A
2 chr2_13681353 0 13681353 T T T T T T T T T T T T T T T T C C T T
2 chr2_13682281 0 13682281 T T T T T T T T T T T T T T C C T T T T
2 chr2_13683522 0 13683522 C C C T C T C C C C C C C C T T T T C C
2 chr2_13684147 0 13684147 C C C C C C C C T T T T C C C C C C C C
2 chr2_13684166 0 13684166 T T C T C T T T T T T T T T C C C C T T
2 chr2_13684417 0 13684417 C C C T C T C C C C C C C C T T T T C C
2 chr2_13687731 0 13687731 T T T T G T T T T T T T T T T T T T T T
2 chr2_13690798 0 13690798 C C C T C T C C C C C C C C T T C C C C
2 chr2_13696340 0 13696340 C C C T C T C C C C C C C C C C C C C C
2 chr2_13702767 0 13702767 T T T T T T T T C C C C T T T T T T T T
2 chr2_13711350 0 13711350 G G G G G G C C G G G G G G G G G G G G
2 chr2_13717729 0 13717729 C C C C C C C C C C C C A C C C C C C C
2 chr2_13725219 0 13725219 C C C C C C C C C C C C C C G G C C C C
2 chr2_13728995 0 13728995 G G A A A A G G G G G G A A A A A A G G
2 chr2_13732573 0 13732573 G G G G G G G G G G G G A A G G G G G G
2 chr2_13741568 0 13741568 G G G G G G G G A A A A G G G G G G G G
2 chr2_13742459 0 13742459 G G G G G G G G G G G G A A A A G G G G
2 chr2_13745588 0 13745588 A A A A A A A A G G G G A A A A A A A A
2 chr2_13752438 0 13752438 G G T T T T G G T T T T T T T T T T G G
2 chr2_13758857 0 13758857 C C C C C C C C C C C C A A A A C C C C
2 chr2_13760671 0 13760671 C C T T T T C C C C C C C C C C C C C C
2 chr2_13769389 0 13769389 C C C C C C C C C C C C C C C C T T C C
2 chr2_13770235 0 13770235 G G C C C G G G G G G G G G G G G G G G
2 chr2_13777986 0 13777986 C C C C C C C C G G G G C C C C C C C C
2 chr2_13782374 0 13782374 C C C C C C C C T T T T C C C C C C C C
2 chr2_13784085 0 13784085 T T T T T T T T T T C T T T T T T T T T
2 chr2_13787517 0 13787517 C C C C C T C C C C C C C C C C C C C C
2 chr2_13787578 0 13787578 G G G G G G G G A A A A G G G G G G G G
2 chr2_13790296 0 13790296 G G G G G G G G A A A A G G G G G G G G
2 chr2_13803356 0 13803356 C C C C C C C C T T T T C C C C C C C C
2 chr2_13804542 0 13804542 C G G G G G G G G G G G G G G G G G G G
2 chr2_13807176 0 13807176 C C C C C C C C C C C C C C C T C C C C
2 chr2_13810354 0 13810354 T T T T T T T T T T T T C T T T C C T T
2 chr2_13811609 0 13811609 T T C C T T T T T T T T T T T T T T T T
2 chr2_13811718 0 13811718 G G G G G G G G G G G G G G G G C C G G
2 chr2_13813312 0 13813312 G G G G G G G G G G A G G G G G G G G G
2 chr2_13813586 0 13813586 T T T T C T T T T T T T T T T T T T T T
2 chr2_13819094 0 13819094 G G G G G G G G G G G G A G G G G G G G
2 chr2_13819993 0 13819993 G G G G A A G G G G G G G G G G G G G G
2 chr2_13820132 0 13820132 G G G G G G G G G G G G A G G G G G G G
2 chr2_13820821 0 13820821 G G G G G G G G G G G T G G G G G G G G
2 chr2_13824863 0 13824863 C C C C C C C C T T T T C C C C C C T T
2 chr2_13829912 0 13829912 T T T T T T T T G G G G T T T T T T T T
2 chr2_13836475 0 13836475 G T G G G G G G G G G G G G G G G G G G
2 chr2_13838008 0 13838008 A G G G G G G G G G G G G G G G G G G G
2 chr2_13845733 0 13845733 A G G G G G G G G G G G G G G G G G G G
2 chr2_13854844 0 13854844 G G C G G G G G G G G G G G G G G G G G
2 chr2_13859084 0 13859084 G G G G G G G G G G G G G G C C G G G G
2 chr2_13861796 0 13861796 G G G G G G G G G G G G C G G G G G G G
2 chr2_13862047 0 13862047 C C C T C C C C C C C C C C C C C C C C
2 chr2_13862289 0 13862289 T T C C C C T T C C C C C C C C C C T T
2 chr2_13863021 0 13863021 G G G G G G G G G G G G G T G G G G G G
2 chr2_13864640 0 13864640 C C A A A A C C A A A A A A A A A A C C
2 chr2_13867058 0 13867058 C C C T C C C C C C C C C C C C C C C C
2 chr2_13869545 0 13869545 T T T T T T T T A A A A T T T T T T T T
2 chr2_13874631 0 13874631 C C C C C C C C A A A A C C C C C C C C
2 chr2_13875157 0 13875157 G G G G G G A A G G G G G G G G G G G G
2 chr2_13875414 0 13875414 C C C C C C C C T T T T C C C C C C C C
2 chr2_13878554 0 13878554 G G G G G G G G G G G G G G T T G G G G
2 chr2_13880046 0 13880046 A A A A A A A A G G G G A A A A A A A A
2 chr2_13885565 0 13885565 C C C C C C C C T T T T C C C C C C C C
2 chr2_13890503 0 13890503 A A A A A A A A A A A A A G A A A A A A
2 chr2_13891198 0 13891198 G G G G G G G G G G G G A A G G G G G G
2 chr2_13896380 0 13896380 A A A A A A A A A A A A A A A G A A A A
2 chr2_13901104 0 13901104 T T C C C C T T T T T T T T T T T T T T
2 chr2_13902720 0 13902720 G G G G G G G G G G G G G G A G G G G G
2 chr2_13911345 0 13911345 T T T T T T T T T T T T T T T T G G T T
2 chr2_13920034 0 13920034 C C C C C C C C C C C C C C C C A A C C
2 chr2_13920118 0 13920118 A A A A A A A A A A A G A A A A A A A A
2 chr2_13927638 0 13927638 C C C C C T C C C C C C C C C C C C C C
2 chr2_13931440 0 13931440 A A A A A A A A C C C C A A A A A A A A
2 chr2_13937748 0 13937748 G G G G G G G G G G G G G G C C G G G G
2 chr2_13943261 0 13943261 G G G G G G G G A A A A G G G G G G G G
2 chr2_13956873 0 13956873 A A A A A A A A A A A A A A A A C C A A
2 chr2_13966155 0 13966155 C C G G C C C C C C C C C C C C C C C C
2 chr2_13968357 0 13968357 C C C C C C C C C C C C C T C C C C C C
2 chr2_13972855 0 13972855 C C C C C T C C C C C C C C C C C C C C
2 chr2_13978013 0 13978013 G G G G G G G G G G G G C C G G G G G G
2 chr2_13979388 0 13979388 C C C C C C C C A A A A C C C C C C C C
2 chr2_13996621 0 13996621 C C C C C C C C C C C C C C C C T T C C
2 chr2_14004469 0 14004469 A A A A A A A A C C C C A A A A A A A A
2 chr2_14004814 0 14004814 C C A A A A C C A A A A A A A A A A A A
2 chr2_14005800 0 14005800 T T T T T T T T T T T T T T T T C C T T
2 chr2_14009817 0 14009817 A A A A A A A A A A A A A A C C A A A A
2 chr2_14013803 0 14013803 G G G G G G G G G G G G A A G G G G G G
2 chr2_14015860 0 14015860 C C C C C C C C T T T T C C C C C C C C
2 chr2_14018211 0 14018211 C C C C C C C C C C C C C C A A C C C C
2 chr2_14029879 0 14029879 A A G G G G A A G G G G G G G G G G A A
2 chr2_14030449 0 14030449 C C C C C C C C C C C C C C C T C C C C
2 chr2_14031086 0 14031086 C C T T T T C C C C C C C C C C C C C C
2 chr2_14031223 0 14031223 G G G G G G G G A A A A G G G G G G G G
2 chr2_14034988 0 14034988 G G G G G G G G T T T T G G G G G G G G
2 chr2_14035087 0 14035087 C C C C C C T T C C C C C C C C C C T T
2 chr2_14037330 0 14037330 C C C C C C C C C C C C C C C C T T C C
2 chr2_14037642 0 14037642 G G G G G G G G A A A A G G G G G G G G
2 chr2_14042628 0 14042628 G G G G G G G G G G G G A A G G G G G G
2 chr2_14042705 0 14042705 C T C C C C T T C C C C C C C C C C C C
2 chr2_14045434 0 14045434 G G G G G G G G G G G G G G A G G G G G
2 chr2_14046788 0 14046788 T T T T T T T T T T T T T T A T T T T T
2 chr2_14047747 0 14047747 G G G G G G G G G G G G A G G G G G G G
2 chr2_14050881 0 14050881 C C C C C C C C C C C C C C C C T T C C
2 chr2_14051117 0 14051117 T T T T T T T T T T T T C T T T T T T T
2 chr2_14064020 0 14064020 G G G G G G G G G G G G G G A A G G G G
2 chr2_14069660 0 14069660 G G G G G G G G A A A A G G G G G G G G
2 chr2_14077178 0 14077178 G G G G G G G G G G C G G G G G G G G G
2 chr2_14077554 0 14077554 C C T T T T C C T T T T T T T T T T C C
2 chr2_14081199 0 14081199 C C C C C T C C C C C C C C C C C C C C
2 chr2_14085550 0 14085550 C C C C C C C C T T T T C C C C C C C C
2 chr2_14086600 0 14086600 C T C C C C C C C C C C C C C C C C C C
2 chr2_14087963 0 14087963 G G G G G G G G G G G G G G A A G G G G
2 chr2_14091558 0 14091558 C C C C C C C C C C C C C C T T C C C C
2 chr2_14095039 0 14095039 A A A A A A G G A A A A A A A A A A A A
2 chr2_14099086 0 14099086 A A A A A A A A A A A G A A A A A A A A
2 chr2_14100651 0 14100651 C C C C C C C C C C C C T T T T C C C C
2 chr2_14101838 0 14101838 C C G G G G C C G G G G G G G G G G C C
2 chr2_14102183 0 14102183 G G G G G G G G G G A G G G G G G G G G
2 chr2_14103269 0 14103269 C C C C C C C C T T T T C C C C C C C C
2 chr2_14103595 0 14103595 A A A A A C A A A A A A A A A A A A A A
2 chr2_14108154 0 14108154 T T T T T T T T G T T T T T T T T T T T
2 chr2_14112962 0 14112962 T T T T T T T T T T T T T T G G T T T T
2 chr2_14113923 0 14113923 G G G G G G G G A A A A A A A A A A G G
2 chr2_14121518 0 14121518 G G G G G G G G G G G G G G A A G G G G
2 chr2_14124690 0 14124690 T T C C C C C C C C C C C C C C C C T T
2 chr2_14125172 0 14125172 T T T T T T T T G G G G T T T T T T T T
2 chr2_14126839 0 14126839 C C C C C C C C C C C C C T C C C C C C
2 chr2_14132360 0 14132360 C C C C C C C C T T T T C C C C C C C C
2 chr2_14136322 0 14136322 C C C C C C C C T T T T C C C C C C C C
2 chr2_14145075 0 14145075 G G G G G G G G G G G G A G G G G G G G
2 chr2_14145622 0 14145622 C C C C C C C C T T T T C C C C C C C C
2 chr2_14145725 0 14145725 G G G G G G G G G G G G A G G G G G G G
2 chr2_14147371 0 14147371 A A G G A A A A A A A A A A A A A A A A
2 chr2_14147691 0 14147691 T T A A T T T T T T T T T T T T T T T T
2 chr2_14147805 0 14147805 A A A A A A A A G G G G A A A A A A A A
2 chr2_14148173 0 14148173 C C C C C C C C T T C C C C C C C C C C
2 chr2_14154497 0 14154497 G G G G G G G G A A A A G G G G G G G G
2 chr2_14160385 0 14160385 T T T T T T T T C C C C T T T T T T T T
2 chr2_14166809 0 14166809 C C C C C C C C A A A A C C C C C C C C
2 chr2_14169100 0 14169100 C C C C C C C C G G G G C C C C C C C C
2 chr2_14175386 0 14175386 C T C C C C C C C C C C C C C C C C C C
2 chr2_14175568 0 14175568 G G G G G G G G C C C C G G G G G G G G
2 chr2_14179686 0 14179686 T T T T T T T T C C C C T T T T T T T T
2 chr2_14180932 0 14180932 G G G G G G G G C G G G G G G G G G G G
2 chr2_14184626 0 14184626 A A A A A A C C A A A A A A A A A A A A
2 chr2_14195653 0 14195653 C C C C C C C C C C C T C C C C C C C C
2 chr2_14196120 0 14196120 C C G G C G C C C C C C C C C C C C C C
2 chr2_14198083 0 14198083 G G G G G G G G G G G G A G G G G G G G
2 chr2_14199976 0 14199976 G G G G A G G G G G G G G G G G G G G G
2 chr2_14201729 0 14201729 G G A A G G G G G G G G G G G G G G G G
2 chr2_14205361 0 14205361 C T C C C C T T C C C C C C C C C C T T
2 chr2_14211528 0 14211528 C C C C C C C C C T C C C C C C C C C C
2 chr2_14212155 0 14212155 A A A A A A A A A A A G A A A A A A A A
2 chr2_14213905 0 14213905 C C C T C C C C C C C C C C C C C C C C
2 chr2_14224003 0 14224003 C C C C C C C C T T T T C C C C C C C C
2 chr2_14234838 0 14234838 A A A A A A A A A A A T A A A A A A A A
2 chr2_14236935 0 14236935 A A A A A A A A G G G G A A A A A A A A
2 chr2_14239609 0 14239609 A A C C A A A A A A A A A A A A A A A A
2 chr2_14245708 0 14245708 T T T T T T T T C C C C T T T T T T T T
2 chr2_14250716 0 14250716 A A A A A A A A A C A C A A A A A A A A
2 chr2_14254671 0 14254671 A A A A A A A A A A A A G G A A A A A A
2 chr2_14258333 0 14258333 G G G G G G G G G G G G A G G G G G G G
2 chr2_14263364 0 14263364 T T T T T T T T C C C T T T T T T T T T
2 chr2_14274286 0 14274286 A A A A A A A A A A A A A C A A A A A A
2 chr2_14274989 0 14274989 A A A A A A A A G G G G A A A A A A A A
2 chr2_14275733 0 14275733 C C C T C C C C C C C C C C C C C C C C
2 chr2_14276229 0 14276229 C G G G G G G G G G G G G G G G G G G G
2 chr2_14276955 0 14276955 T T T T T T T T T T T T A T T T T T T T
2 chr2_14279267 0 14279267 A A A A A A T T A A A A A A A A A A A A
2 chr2_14281548 0 14281548 C C C C C C T T C C C C C C C C C C C C
2 chr2_14284928 0 14284928 G G G G G G G G G G G G G G G G A G G G
2 chr2_14287376 0 14287376 C C C C C C C C T T C T C C C C C C C C
2 chr2_14287756 0 14287756 G G G G G G G G A A A A G G G G G G G G
2 chr2_14290963 0 14290963 A A A A A A A A A A A A A A A A G G A A
2 chr2_14293903 0 14293903 T T C C T T T T T T T T T T T T T T T T
2 chr2_14296583 0 14296583 A A T T A A A A A A A A A A A A A A A A
2 chr2_14302549 0 14302549 A A A A A A A A G G G G A A A A A A A A
2 chr2_14306491 0 14306491 G G G G G G G G G G G G G G G G C C G G
2 chr2_14309748 0 14309748 C C C C C C T T C C C C C C C C C C C C
2 chr2_14309861 0 14309861 G G G G G G G G A A G G G G G G G G G G
2 chr2_14310126 0 14310126 T T T T T T C C T T T T T T T T T T T T
2 chr2_14310977 0 14310977 G G A G A G G G G G G G G G G G G G G G
2 chr2_14311634 0 14311634 C C C C C C C C G G G G C C C C C C C C
2 chr2_14312202 0 14312202 T T C C C C T T C C C C C C C C C C T T
2 chr2_14312739 0 14312739 C C C T T T C C C C C C C C C C C C C C
2 chr2_14314431 0 14314431 G G G G G G G G A A G G G G G G G G G G
2 chr2_14315267 0 14315267 A A A A A A A A T T T T T T T T T T A A
2 chr2_14316572 0 14316572 G G G G G G G G G G G G A A G G G G G G
2 chr2_14328834 0 14328834 G G A A A A G G G G G G G G G G G G G G
2 chr2_14335461 0 14335461 G G G G G T G G G G G G G G G G G G G G
2 chr2_14336112 0 14336112 G G A A A G G G G G G G G G G G G G G G
2 chr2_14344810 0 14344810 C C C C C C C C A A A A A A A A A A C C
2 chr2_14346726 0 14346726 C C C C C C C C T T T T C C C C C C C C
2 chr2_14347994 0 14347994 A A A A A A A A G G G G A A A A A A A A
2 chr2_14355629 0 14355629 T T T T T T T T T T C T T T T T T T T T
2 chr2_14361784 0 14361784 A A A A A A A A T T T T A A A A A A A A
2 chr2_14362529 0 14362529 A A A A A A A A A A A A A A C C A A A A
2 chr2_14370614 0 14370614 T T T T C T T T T T T T T T T T T T T T
2 chr2_14374800 0 14374800 G G G G G G G G A G G G G G G G G G G G
2 chr2_14376807 0 14376807 C C C C C T C C C C C C C C C C C C C C
2 chr2_14377263 0 14377263 A A A A A A A A A A A A G G A A A A A A
2 chr2_14381033 0 14381033 A A A A A A A A T T T T A A A A A A A A
2 chr2_14390855 0 14390855 G G G G G G G G G G G G G G G G A A G G
2 chr2_14406429 0 14406429 G G G G A A G G G G G G G G G G G G G G
2 chr2_14410356 0 14410356 A A A A A A C C A A A A A A A A A A A A
2 chr2_14410623 0 14410623 C C C C C C C C C C C T C C C C C C C C
2 chr2_14411022 0 14411022 A A A A A A A A G G G G A A A A A A A A
2 chr2_14419643 0 14419643 C C C C C C C C C C C T C C C C C C C C
2 chr2_14425264 0 14425264 G G G G G G G G G G G G G G A G G G G G
2 chr2_14425665 0 14425665 G G G G G G G G G G G G G G A G G G G G
2 chr2_14426161 0 14426161 G G A A G G G G G G G G G G G G G G G G
2 chr2_14429611 0 14429611 G G G G G G G G G G G G G G G G A A G G
2 chr2_14432008 0 14432008 C C C C T T C C C C C C C C C C C C C C
2 chr2_14433035 0 14433035 G G G G G G G G C C C C G G G G G G G G
2 chr2_14445986 0 14445986 C C C C C C C C C C C C T T C C C C C C
2 chr2_14447372 0 14447372 G G G G G G G G A A A A G G G G G G G G
2 chr2_14452585 0 14452585 A A G G A A A A A A A A A A A A A A A A
2 chr2_14453605 0 14453605 T T C T T T T T T T T T T T T T T T T T
2 chr2_14457586 0 14457586 G G A A A A A A A A A A A A A A A A G G
2 chr2_14458864 0 14458864 G G G G A A G G G G G G G G G G G G G G
2 chr2_14460792 0 14460792 C C C C C C C C C C C C C C C C T T C C
2 chr2_14463341 0 14463341 T T T T T T T T T T T T G G G G G G T T
2 chr2_14490714 0 14490714 T T G G G G T T G G G G G G G G G G T T
2 chr2_14491704 0 14491704 A A A A A A A A G G G G A A A A A A A A
2 chr2_14505474 0 14505474 A A A A A A A A A A A A A A A A C C A A
2 chr2_14509072 0 14509072 A A A A A A A A G G G G A A A A A A A A
2 chr2_14513670 0 14513670 C C C C C C C C G G G G C C C C C C C C
2 chr2_14515597 0 14515597 T T T T T T T T C C C C T T T T T T T T
2 chr2_14524795 0 14524795 C C T T C C C C C C C C C C C C C C C C
2 chr2_14525764 0 14525764 T T T T T T T T T T T T G G T T T T T T
2 chr2_14526533 0 14526533 G G G G G G G G G G G G G G T T G G G G
2 chr2_14538747 0 14538747 C C C C C T C C C C C C C C C C C C C C
2 chr2_14543388 0 14543388 C C C C C C C C G G G G C C C C C C C C
2 chr2_14556042 0 14556042 C C C C C C C C T T T T C C C C C C C C
2 chr2_14564291 0 14564291 G G G G G G G G T T T T G G G G G G G G
2 chr2_14571420 0 14571420 T T T T T T T T T T T T T T T T C C T T
2 chr2_14572274 0 14572274 A A A A A A G G A A A A A A A A A A A A
2 chr2_14574461 0 14574461 A A A A A A A A A A A A A A A A C C A A
2 chr2_14574750 0 14574750 A A C C A A A A A A A A A A A A A A A A
2 chr2_14577289 0 14577289 T T G G G G T T G G G G G G G G G G T T
2 chr2_14578223 0 14578223 C C C C C C C C C C C C C C C T C C C C
2 chr2_14588328 0 14588328 T T T T T T T T C C C C T T T T T T T T
2 chr2_14590662 0 14590662 A A A A A A A A A A A A A A A A A G A A
2 chr2_14595671 0 14595671 T T C C C C T T T T T T T T T T T T T T
2 chr2_14595803 0 14595803 T T T T T T T T T T T T T T T T G G T T
2 chr2_14599702 0 14599702 C C C C C C C C T T T T C C C C C C C C
2 chr2_14602916 0 14602916 A A A A A A G G A A A A A A A A A A A A
2 chr2_14604364 0 14604364 G G G G G G G G G G G G G G G G C C G G
2 chr2_14606395 0 14606395 C C C C C C C C C C C C C T C C C C C C
2 chr2_14608536 0 14608536 G G G G G G G G G G A G G G G G G G G G
2 chr2_14611418 0 14611418 T T T T T T T T T T T T A T T T T T T T
2 chr2_14611547 0 14611547 C C C C C C T T C C C C C T C C C C C C
2 chr2_14612959 0 14612959 G G G G G G G G G G G G G G A G G G G G
2 chr2_14613044 0 14613044 C C C C C C C C C C C G C C C C C C C C
2 chr2_14613452 0 14613452 C C C C C C C C C C C C A A C C C C C C
2 chr2_14614597 0 14614597 C C C C C C C C C C C C C C T T C C C C
2 chr2_14620540 0 14620540 A A A A A A A A G G A G A A A A A A A A
2 chr2_14628621 0 14628621 G G G G G G G G G G G G A G G G G G G G
2 chr2_14639872 0 14639872 A A A A A A A A A A A A A A A A A G A A
2 chr2_14643053 0 14643053 C C C C C C C C C C C C C C C C C T C C
2 chr2_14646693 0 14646693 C C C C C C C C C C C C C T C C C C C C
2 chr2_14651116 0 14651116 G G G G G G G G G G G G G G G G T T G G
2 chr2_14652811 0 14652811 G G G G A A G G G G G G G G G G G G G G
2 chr2_14653948 0 14653948 G G G G G G G G G G G G G G G G A A G G
2 chr2_14658890 0 14658890 A G G G G G G G G G G G G G G G G G G G
2 chr2_14659692 0 14659692 C C C C C C C C C C C C C C C C T T C C
2 chr2_14665207 0 14665207 A A A A A A A A G G G G A A A A A A A A
2 chr2_14666908 0 14666908 G G G G G G G G A A A A G G G G G G G G
2 chr2_14667447 0 14667447 G G G G G G G G A A A G G G G G G G G G
2 chr2_14668965 0 14668965 G G G G G G G G G G G G G G A G G G G G
2 chr2_14670967 0 14670967 A A A A A A A A A C A C A A A A A A A A
2 chr2_14674061 0 14674061 C C C C C C C C C C C C C T C C C C C C
2 chr2_14677146 0 14677146 A A G G G G A A G G G G G G G G G G A A
2 chr2_14684288 0 14684288 G G C C G G G G G G G G G G G G G G G G
2 chr2_14684596 0 14684596 C C C C C C C C C C C C T T T T T T C C
2 chr2_14694897 0 14694897 G G G G G G G G C C C C G G G G G G G G
2 chr2_14695040 0 14695040 G G G G G G G G G G G G A G G G G G G G
2 chr2_14698222 0 14698222 G G G G G G G G G G G G G G G G A G G G
2 chr2_14702506 0 14702506 C C C C C C C C C C C C C T C C C C C C
2 chr2_14702829 0 14702829 T T T T T T C C T T T T T T T T T T T T
2 chr2_14703161 0 14703161 C C C C C C C C T T T T C C C C C C C C
2 chr2_14703517 0 14703517 G G G G G G G G G G G G G G G G A G G G
2 chr2_14705851 0 14705851 C C C C C C C C A C A C C C C C C C C C
2 chr2_14708743 0 14708743 C T T T T T T T T T T T T T T T T T T T
2 chr2_14711256 0 14711256 C C C C C C C C C C C C C C C T C C C C
2 chr2_14711576 0 14711576 C C C C C C C C C C C C A C C C C C C C
2 chr2_14712106 0 14712106 T T C T T T T T C C C C C C C C C C T T
2 chr2_14712418 0 14712418 C C C C C C C C C C C C C C C T C C C C
2 chr2_14715115 0 14715115 C C C C C C C C C C C C C C C C A C C C
2 chr2_14715673 0 14715673 C C C C C C C C C C C C T T T T T T C C
2 chr2_14717584 0 14717584 C C C C C C C C C C C C C C C C C T C C
2 chr2_14723686 0 14723686 A A A A A A A A A A A A A A A A A C A A
2 chr2_14727182 0 14727182 C C C C C C C C C C C C T T C C C C C C
2 chr2_14730326 0 14730326 C C C C C C C C C C C C C T C C C C C C
2 chr2_14731471 0 14731471 C T C C C C C C C C C C C C C C C C C C
2 chr2_14733275 0 14733275 A G G G G G G G G G G G G G G G G G G G
2 chr2_14735837 0 14735837 C C A A C C C C C C C C C C C C C C C C
2 chr2_14736390 0 14736390 G G G G G G G G G G A G G G G G G G G G
2 chr2_14742836 0 14742836 C T C C C C C C C C C C C C C C C C C C
2 chr2_14748906 0 14748906 C C C C C C C C C C C G C C C C C C C C
2 chr2_14751295 0 14751295 A A A A A A A A A G G G A A A A A A A A
2 chr2_14752373 0 14752373 A A A A A A A A G G G G A A A A A A A A
2 chr2_14753602 0 14753602 C C C C C C C C T T T T C C C C C C C C
2 chr2_14754621 0 14754621 C C C C C C C C T T T T C C C C C C C C
2 chr2_14760668 0 14760668 A A A A A G A A A A A A A A A A A A A A
2 chr2_14761013 0 14761013 T T T T T T T T T T T T T T C C T T T T
2 chr2_14765014 0 14765014 G G G G G G G G G G G G A G G G G G G G
2 chr2_14769100 0 14769100 G G G G G G A A G G G G G G G G G G G G
2 chr2_14773976 0 14773976 C C C C C C C C C C C C C T C C C C C C
2 chr2_14782791 0 14782791 C C A A A A C C A A A A A A A A A A C C
2 chr2_14796201 0 14796201 A A A A A A A A A A A A A A A A G G A A
2 chr2_14799045 0 14799045 A A A A A A A A G G G G A A A A A A A A
2 chr2_14800134 0 14800134 A A A A A A A A A G A A A A A A A A A A
2 chr2_14805294 0 14805294 C C C C C C C C C T T T C C C C C C C C
2 chr2_14809442 0 14809442 C C C C C C C C A C C C C C C C C C C C
2 chr2_14810982 0 14810982 A A A A G G A A A A A A A A A A A A A A
2 chr2_14814543 0 14814543 G G G G G G A A G G G G G G G G G G G G
2 chr2_14818548 0 14818548 A A A A A A A A G G G G A A A A A A A A
2 chr2_14823218 0 14823218 G G G G A G G G G G G G G G G G G G G G
2 chr2_14824857 0 14824857 C C C C C C C C C C C C C C T T C C C C
2 chr2_14826056 0 14826056 G G G G A G G G G G G G G G G G G G G G
2 chr2_14829780 0 14829780 C C C C C C C C C C C C T T T T T T C C
2 chr2_14835863 0 14835863 T T C T T T T T T T T T T T T T T T T T
2 chr2_14835897 0 14835897 G G G G G G G G G G A G G G G G G G G G
2 chr2_14836172 0 14836172 A A A A A A A A A A A A A A C C A A A A
2 chr2_14841041 0 14841041 T T T T T T T T G G G G T T T T T T T T
2 chr2_14844570 0 14844570 C C C C C C C C C C C C A C A A C C C C
2 chr2_14845252 0 14845252 C C C C C C C C T T T T C C C C C C C C
2 chr2_14847076 0 14847076 C T T T T T T T T T T T T T T T T T T T
2 chr2_14851671 0 14851671 G G G G A A G G G G G G G G G G G G G G
2 chr2_14853050 0 14853050 C C C C C C C C C C C C C C C C C T C C
2 chr2_14854120 0 14854120 T T T T T T T T C C C C T T T T T T T T
2 chr2_14854656 0 14854656 G G A A A A G G A A A A A A A A A A G G
2 chr2_14862475 0 14862475 T T T T T T T T T T T T T T T T G G T T
2 chr2_14864074 0 14864074 A A A G A A A A A A A A A A A A A A A A
2 chr2_14865485 0 14865485 G G A A A A G G G G G G G G G G G G G G
2 chr2_14867643 0 14867643 G G G G G G G G G G G G G G G G A G G G
2 chr2_14870166 0 14870166 C C C C C C C C C C C C C C T T C C C C
2 chr2_14876404 0 14876404 G G G G G G G G G G G G G G G G C G G G
2 chr2_14881058 0 14881058 C T C C C C C C C C C C C C C C C C C C
2 chr2_14895006 0 14895006 A A A A A A A A A A A A A A A A A C A A
2 chr2_14896609 0 14896609 G G G G G G G G T T T T G G G G G G G G
2 chr2_14896857 0 14896857 A A A A A A A A A A A A A A A A A G A A
2 chr2_14900622 0 14900622 T T T T T T T T G T T T T T T T T T T T
2 chr2_14900914 0 14900914 G G G G G G G G G G G G G G G G A A G G
2 chr2_14912945 0 14912945 T T T T T T T T T T T T T T C C T T T T
2 chr2_14917876 0 14917876 G G G G G G G G G G G G A A G G G G G G
2 chr2_14922524 0 14922524 G G G G G G G G G G A G G G G G G G G G
2 chr2_14923494 0 14923494 T T T T T T T T T T T T T T G G T T T T
2 chr2_14929521 0 14929521 A A A A A A A A G G G G A A A A A A A A
2 chr2_14930847 0 14930847 A A A A A A A A G G G G A A A A A A A A
2 chr2_14932033 0 14932033 C C T T C C C C C C C C C C C C C C C C
2 chr2_14944819 0 14944819 T T T T T T T T T T T T C C T T T T T T
2 chr2_14956453 0 14956453 T T T T T T T T T T T T C T T T T T T T
2 chr2_14957189 0 14957189 C C C C C C C C C C C C C C C C T T C C
2 chr2_14957401 0 14957401 C C T T C C C C C C C C C C C C C C C C
2 chr2_14958702 0 14958702 T T T T T T T T C C C C T T T T T T T T
2 chr2_14960712 0 14960712 T T T T T T T T C C C C T T T T T T T T
2 chr2_14961083 0 14961083 C C C C C C C C C C C C A A C C C C C C
2 chr2_14961949 0 14961949 T T C C C C T T T T T T T T T T T T T T
2 chr2_14964915 0 14964915 T T T T T T T T C C C C T T T T T T T T
2 chr2_14967339 0 14967339 T T T T C C C C C C C C C C C C C C T T
2 chr2_14971105 0 14971105 C C C C C C C C C C C C C T C C C C C C
2 chr2_14971387 0 14971387 C C C C C C C C C C C T C C C C C C C C
2 chr2_14978305 0 14978305 C C C C C C C C T T T T C C C C C C C C
2 chr2_14979844 0 14979844 C C C C C C C C A A A A C C C C C C C C
2 chr2_14997224 0 14997224 C C C C C C C C C C C C C C C C G G C C
2 chr2_15004731 0 15004731 C C C C C C C C A A A A C C C C C C C C
2 chr2_15006758 0 15006758 A A G G G G G G A G G G G G G G G G A A
2 chr2_15007070 0 15007070 C C C C C T C C T T T T C C C C C C C C
2 chr2_15007627 0 15007627 T T T T T T C C T T T T T T T T T T T T
2 chr2_15009878 0 15009878 A A A A A A A A A A A A A G A A A A A A
2 chr2_15018344 0 15018344 G G G G G G G G A A A A G G G G G G G G
2 chr2_15023207 0 15023207 C C C C C C C C A A A A C C C C C C C C
2 chr2_15025952 0 15025952 G G G G G G G G G G G G A G G G G G G G
2 chr2_15030745 0 15030745 C C G G G G C C C C C C C C C C C C C C
2 chr2_15041589 0 15041589 C C C C C C C C T T C T C C C C C C C C
2 chr2_15042044 0 15042044 A A A C A A A A A A A A A A A A A A A A
2 chr2_15046902 0 15046902 C C C C C C C C C T T T C C C C C C C C
2 chr2_15048633 0 15048633 C T T T T T T T T T T T T T T T T T T T
2 chr2_15048886 0 15048886 C C T T T T C C C C C C C C C C C C C C
2 chr2_15049995 0 15049995 C C C C C C C C C T C C C C C C C C C C
2 chr2_15056108 0 15056108 C T T T T T T T T T T T T T T T T T T T
2 chr2_15064468 0 15064468 G G G G G G G G A A A A G G G G G G G G
2 chr2_15084497 0 15084497 G G G G G G G G G G G G A G G G G G G G
2 chr2_15090406 0 15090406 T T T T T T T T T T T T T T C C T T T T
2 chr2_15090421 0 15090421 G G G G G G G G G G G G A G A G G G G G
2 chr2_15092069 0 15092069 G G G G A G G G G G G G G G G G G G G G
2 chr2_15095010 0 15095010 G G G G G G G G A A A A G G G G G G G G
2 chr2_15099955 0 15099955 A A A A A A A A A A A A A A A A C C A A
2 chr2_15101204 0 15101204 C C C C C C C C C T C C C C C C C C C C
2 chr2_15106950 0 15106950 T T T T T T T T A T A A T T T T T T T T
2 chr2_15110308 0 15110308 T T T T T T T T C C C C T T T T T T T T
2 chr2_15130420 0 15130420 A A A A A A A A G G G G A A A A A A A A
2 chr2_15134627 0 15134627 T T T T C T T T T T T T T T T T T T T T
2 chr2_15134916 0 15134916 T T G G G G G G G G G G G G G G G G T T
2 chr2_15139230 0 15139230 G G C G G G G G G G G G G G G G G G G G
2 chr2_15151902 0 15151902 A A A A A A A A G G G G A A A A A A A A
2 chr2_15157854 0 15157854 T T T T T T C C T T T T T T T T T T T T
2 chr2_15165150 0 15165150 G G A G A G G G G G G G G G G G G G G G
2 chr2_15168914 0 15168914 A A A A A A A A G G G G A A A A A A A A
2 chr2_15171606 0 15171606 G G G G G G G G A A A A A A G G A A G G
2 chr2_15173706 0 15173706 C C A C A C C C C C C C C C C C C C C C
2 chr2_15186588 0 15186588 T T G G G T T T T T T T T T T T T T T T
2 chr2_15198784 0 15198784 T T T T T T T T T T T T G T T T T T T T
2 chr2_15200230 0 15200230 G G G G G G G G C C C C G G G G G G G G
2 chr2_15202854 0 15202854 C C G G C G C C C C C C C C C C C C C C
2 chr2_15208464 0 15208464 C C C C C C C C C C C C C C C C T T C C
2 chr2_15217307 0 15217307 C C T T C C C C C C C C C T C C C C C C
2 chr2_15220598 0 15220598 C C C C C C C C C C C C C C T T T T C C
2 chr2_15221008 0 15221008 A A A A A A A A A A A A G G A A A A A A
2 chr2_15223428 0 15223428 G G G G G G G G A A A A G G G G G G G G
2 chr2_15223721 0 15223721 G G G G G G G G G G G G A G G G G G G G
2 chr2_15226738 0 15226738 A A A A A A A A G G G G A A A A A A A A
2 chr2_15252360 0 15252360 C C C C C C C C T T T T C C C C C C C C
2 chr2_15260580 0 15260580 A A A A A T A A A A A A A A A A A A A A
2 chr2_15266659 0 15266659 A A A A A A A A A A A A A A C C A A A A
2 chr2_15269670 0 15269670 C C G G G G C C C C C C C C C C C C C C
2 chr2_15287452 0 15287452 G G G G A G G G G G G G G G G G G G G G
2 chr2_15287565 0 15287565 A A A A A G A A A A A A A A A A A A A A
2 chr2_15302315 0 15302315 A A A A A A A A G G G G A A A A A A A A
2 chr2_15314360 0 15314360 G G A A A A A A A A A A A A A A A A G G
2 chr2_15327245 0 15327245 C C C C C T C C C C C C C C C C C C C C
2 chr2_15327392 0 15327392 G G G G G G G G G G G G G G G G C C G G
2 chr2_15333914 0 15333914 T T T T T T T T G T T T T T T T T T T T
2 chr2_15337347 0 15337347 A A A A A A A A A A A G A A A A A A A A
2 chr2_15337853 0 15337853 A A A A A A A A A A A A A A A A C C A A
2 chr2_15361261 0 15361261 A A A A A G A A A A A A A A A A A A A A
2 chr2_15362108 0 15362108 C C T T T T T T T T T T T T T T T T T T
2 chr2_15363478 0 15363478 A A G G G G A A A A A A G G A G G G A A
2 chr2_15364381 0 15364381 C C C C C C C C C C C C C T C C C C C C
2 chr2_15368014 0 15368014 C C C C C C C C C C C C C T C C C C C C
2 chr2_15368283 0 15368283 C C C C C C C C C C C C C T C C C C C C
2 chr2_15374173 0 15374173 A A G G G G A A G G G G G G G G G G A A
2 chr2_15376441 0 15376441 C C C C C C C C T T T T C C C C C C C C
2 chr2_15378681 0 15378681 C C C T C C C C C C C C C C C C C C C C
2 chr2_15388061 0 15388061 G G G G G G G G A A A A G G G G G G G G
2 chr2_15390098 0 15390098 G G G G G G G G A G A G G G G G G G G G
2 chr2_15396508 0 15396508 G G G G G G G G A A A A G G G G G G G G
2 chr2_15397357 0 15397357 A A A A A A A A A A A A A G A A A A A A
2 chr2_15400635 0 15400635 G G C G G G G G G G G G G G G G G G G G
2 chr2_15413919 0 15413919 C C C C C C C C C T C C C C C C C C C C
2 chr2_15414738 0 15414738 G G G G G G G G A A A A G G G G G G G G
2 chr2_15415864 0 15415864 C C C C C C C C C C C C C T C C C C C C
2 chr2_15417389 0 15417389 G G G G G G A A G G G G G G G G G G G G
2 chr2_15418689 0 15418689 A A A A A G A A A A A A A A A A A A A A
2 chr2_15429623 0 15429623 T T T T T T T T G G G G T T T T T T T T
2 chr2_15430386 0 15430386 G G G G G G G G T T T T G G G G G G G G
2 chr2_15438937 0 15438937 A T A A A A A A A A A A A A A A A A A A
2 chr2_15445132 0 15445132 C C C C C C C C C C C C C C C G C C C C
2 chr2_15451524 0 15451524 C C C C C C C C A A A A C C C C C C C C
2 chr2_15453983 0 15453983 G G G G G G G G G G G G C G G G G G G G
2 chr2_15462619 0 15462619 A A C C A A A A A A A A A A A A A A A A
2 chr2_15465016 0 15465016 C C C C C C C C C C C C C G C C C C C C
2 chr2_15465354 0 15465354 C C C C C C C C T T T T C C C C C C C C
2 chr2_15468114 0 15468114 T T T T T T T T C C C C T T T T T T T T
2 chr2_15468523 0 15468523 G G G G G G G G G G G G A G G G G G G G
2 chr2_15470993 0 15470993 G G C C C G G G G G G G G G G G G G G G
2 chr2_15477098 0 15477098 C C C C C C C C C C C C C C T T C C C C
2 chr2_15477562 0 15477562 A A A A A A A A A A A G A A A A A A A A
2 chr2_15477790 0 15477790 C C C C C C C C C C T T C C C C C C C C
2 chr2_15480200 0 15480200 C C C C C C C C C C C C A C C C C C C C
2 chr2_15482098 0 15482098 A A G G G G A A G G G G G G G G G G A A
2 chr2_15483314 0 15483314 C C C C C C C C C C C T C C C C C C C C
2 chr2_15484581 0 15484581 C C C C C C C C C C C C A C C C C C C C
2 chr2_15486785 0 15486785 C C C C C C C C C C A C C C C C C C C C
2 chr2_15488849 0 15488849 C C C C C C C C C C C C C T C C C C C C
2 chr2_15490079 0 15490079 C C C C C C C C C C C T C C C C C C C C
2 chr2_15498988 0 15498988 G G G G G G G G A A A A G G G G G G G G
2 chr2_15504501 0 15504501 T T T T T T T T T T G T T T T T T T T T
2 chr2_15526752 0 15526752 T T T T T T T T T T T T T T T T G G T T
2 chr2_15527567 0 15527567 G G G G G G G G G G G G A G G G G G G G
2 chr2_15528223 0 15528223 T T T T T T T T T T T T C C T T T T T T
2 chr2_15532541 0 15532541 T T T T T T T T G T T T T T T T T T T T
2 chr2_15533076 0 15533076 G G A A A A G G A G G G G G G G G G G G
2 chr2_15542880 0 15542880 G G C C G G G G G G G G G G G G G G G G
2 chr2_15546730 0 15546730 G G G G G G G G G G G G G G G G T T G G
2 chr2_15550201 0 15550201 C C C C C C C C C C C C C C C C T T C C
2 chr2_15551316 0 15551316 C C C C C C C C C C C C T T C C C C C C
2 chr2_15567234 0 15567234 C C C C C C C C C C C C C C C C T T C C
2 chr2_15572388 0 15572388 C C C C C C C C C C C T C C C C C C C C
2 chr2_15574869 0 15574869 T T T T T T T T T T T T G T T T T T T T
2 chr2_15575172 0 15575172 G G G G G G G G G G G G G G G G A A G G
2 chr2_15576009 0 15576009 A A A A A A A A G G G G A A A A A A A A
2 chr2_15578670 0 15578670 T T T T T T T T C C C C T T T T T T T T
2 chr2_15579146 0 15579146 G G G G G G G G G G G G G G A A G G G G
2 chr2_15585642 0 15585642 C C G G G G C C C C C C C C C C C C C C
2 chr2_15590305 0 15590305 G G G G G G G G G G G G G G C C G G G G
2 chr2_15594665 0 15594665 T T T T T T T T G G G G T T T T T T T T
2 chr2_15597948 0 15597948 C C C C C C C C G G G G C C C C C C C C
2 chr2_15598143 0 15598143 C C C C C C C C C C C C C C C T C C C C
2 chr2_15600360 0 15600360 C C C C C C C C C C C C C C A C C C C C
2 chr2_15603778 0 15603778 G G G G G G G G C C C C G G G G G G G G
2 chr2_15606320 0 15606320 T T C C C C C C C C C C C C C C C C T T
2 chr2_15617322 0 15617322 T T T T T T T T T T T T C T T T T T T T
2 chr2_15621842 0 15621842 G G G G G G G G G G G G G G G G A A G G
2 chr2_15623406 0 15623406 T T T T T T T T C T C C C T T T T T T T
2 chr2_15623570 0 15623570 C C C C C C C C C C C C C C C C A A C C
2 chr2_15624457 0 15624457 T T T T T T T T T T T T C T T T T T T T
2 chr2_15624665 0 15624665 G G G G G G G G C C C C G G G G G G G G
2 chr2_15625935 0 15625935 C C C C C C C C A C A C C C C C C C C C
2 chr2_15626549 0 15626549 A A A A A A A A A A A A A T A A A A A A
2 chr2_15631556 0 15631556 A A A A A A A A A G A G A A A A A A A A
2 chr2_15634165 0 15634165 A A A A A A A A G G G G A A A A A A A A
2 chr2_15639033 0 15639033 C C C C C C C C T T T T C C C C C C C C
2 chr2_15640088 0 15640088 T T C C C T T T C C C C C C C C C C T T
2 chr2_15641035 0 15641035 T T T T T T T T T T T T T T T T G G T T
2 chr2_15647048 0 15647048 G G G G G G G G T T T T G G G G G G G G
2 chr2_15650717 0 15650717 C C C C C C C C C C C C C G C C C C C C
2 chr2_15650874 0 15650874 C C C C C C C C T T C T C C C C C C C C
2 chr2_15653231 0 15653231 C C T T T T C C T T T T T T T T T T C C
2 chr2_15653756 0 15653756 A A A A A G A A A A A A A A A A A A A A
2 chr2_15656612 0 15656612 C C G G G G C C G G G G G G G G G G C C
2 chr2_15658668 0 15658668 A A A G G G A A G G G G G G G G G G A A
2 chr2_15667789 0 15667789 T T T T T T T T T T T T C C T T T T T T
2 chr2_15668132 0 15668132 A A A A A A A A G G G G A A A A A A A A
2 chr2_15670124 0 15670124 C C C C C C C C C C C C C C C G C C C C
2 chr2_15673376 0 15673376 A A A A A A A A A A A A A A A G A A A A
2 chr2_15673501 0 15673501 G G G G G G G G A G G G G G G G G G G G
2 chr2_15675692 0 15675692 T T T T T T T T C C C C T T T T T T T T
2 chr2_15684444 0 15684444 G G G G C G G G G G G G C C C C C C G G
2 chr2_15692588 0 15692588 C C C C C C C C C C C C C T C C C C C C
2 chr2_15693564 0 15693564 A A G G G G G G G G G G G G G G G G G G
2 chr2_15696533 0 15696533 C C C C C C C C C C C C C T C C C C C C
2 chr2_15700894 0 15700894 T T T T T T T T T T T T C T T T T T T T
2 chr2_15703011 0 15703011 G G G G G G G G G G G G G G G G A A G G
2 chr2_15717172 0 15717172 A A G G G G A A G G G G G G G G G G A A
2 chr2_15720437 0 15720437 G G G G G G G G G G G G G G G G A A G G
2 chr2_15721061 0 15721061 T T G G G G T T T T T T T T T T T T T T
2 chr2_15733959 0 15733959 C C C C A C C C C C C C C C C C C C C C
2 chr2_15736896 0 15736896 G G G G G G G G G G G G G G G G C C G G
2 chr2_15737613 0 15737613 T T T T T T T T C C C C T T T T T T T T
2 chr2_15743892 0 15743892 C C C C C C C C T T T T C C C C C C C C
2 chr2_15746937 0 15746937 C C C C C C C C T T T T C C C C C C C C
2 chr2_15756918 0 15756918 G G G G G G G G G G G G A A G G G G G G
2 chr2_15758854 0 15758854 G G G G C G G G G G G G G G G G G G G G
2 chr2_15764869 0 15764869 T T T T T T T T G G G G T T T T T T T T
2 chr2_15765415 0 15765415 G G G G C G G G G G G G G G G G G G G G
2 chr2_15765590 0 15765590 C C C C C C C C T T T T C C C T C C C C
2 chr2_15768612 0 15768612 T T C C C C C C C C C C C C C C C C T T
2 chr2_15771128 0 15771128 C C C C C C C C C C C C C C C C G G C C
2 chr2_15778514 0 15778514 G G G G G G G G G G G G A G G G G G G G
2 chr2_15782114 0 15782114 G G G G G G G G G T G G G G G G G G G G
2 chr2_15792105 0 15792105 G G G G G G G G G G G G G T G G G G G G
2 chr2_15804773 0 15804773 T T T T T T T T T T T T T T T T C C T T
2 chr2_15818208 0 15818208 C C C C C C C C T T T T C C C C C C C C
2 chr2_15818559 0 15818559 T T T T T T C C T T T T T T T T T T T T
2 chr2_15822224 0 15822224 T T T T T T T T T T T T T T A T T T T T
2 chr2_15831466 0 15831466 C T T T T T T T T T T T T T T T T T T T
2 chr2_15834874 0 15834874 T T T T T T T T T T T T T T T T C C T T
2 chr2_15838406 0 15838406 G T T T T T T T T T T T T T T T T T T T
2 chr2_15839860 0 15839860 T T T T T T T T G G G G T T T T T T T T
2 chr2_15844353 0 15844353 C C C C C C C C C C C C C C T T C C C C
2 chr2_15851059 0 15851059 G G A A G G G G G G G G G G G G G G G G
2 chr2_15872134 0 15872134 G G A A A A A A A A A A A A A A A A G G
2 chr2_15882924 0 15882924 G G G G G G G G G G G G A G G G G G G G
2 chr2_15885559 0 15885559 G G G G G G G G G G A G G G G G G G G G
2 chr2_15886238 0 15886238 C C T T C C C C T T T T C C C C C C C C
2 chr2_15886260 0 15886260 A G G G G G G G G G G G G G G G G G G G
2 chr2_15891865 0 15891865 C C C C C C C C T T T T C C C C C C C C
2 chr2_15893360 0 15893360 C C C C C C C C C C C C C T C C C C C C
2 chr2_15908477 0 15908477 T T T T T T T T C C C T T T T T T T T T
2 chr2_15909244 0 15909244 C C C C C C C C C C C T C C C C C C C C
2 chr2_15909648 0 15909648 C C C C C C T T C C C C C C C C C C C C
2 chr2_15912338 0 15912338 C C A A A A A A A A A A A A A A A A A A
2 chr2_15916188 0 15916188 A A A A A G A A A A A A A A A A A A A A
2 chr2_15919682 0 15919682 T T T T C T T T T T T T T T T T T T T T
2 chr2_15922751 0 15922751 T T C C C C C C C C C C C C C C C C T T
2 chr2_15930522 0 15930522 A A T T T T T T T T T T T T T T T T T T
2 chr2_15939351 0 15939351 C C A A A A C C A A A A A A A A A A C C
2 chr2_15940906 0 15940906 C C C C C C C C T T T T C C C C C C C C
2 chr2_15941678 0 15941678 A A A A A T A A A A A A A A A A A A A A
2 chr2_15943045 0 15943045 C C C C C G C C C C C C C C C C C C C C
2 chr2_15945470 0 15945470 A A A A A A A A G G G G A A A A A A A A
2 chr2_15947189 0 15947189 G G G G G G G G G G G G A G G G G G G G
2 chr2_15956129 0 15956129 C C T T C C C C C C C C C C C C C C C C
2 chr2_15963305 0 15963305 A A A A A A A A G G G G A A A A A A A A
2 chr2_15965272 0 15965272 C C C C C T C C C C C C C C C C C C C C
2 chr2_15966662 0 15966662 T T C C C C T T T T T T T T T T T T T T
2 chr2_15968279 0 15968279 G G G G G G G G G G G G A G G G G G G G
2 chr2_15970818 0 15970818 C C C C C C T T C C C C C C C C C C T T
2 chr2_15972669 0 15972669 G G G G G G G G C G G G G G G G G G G G
2 chr2_15975286 0 15975286 C C C C C C G G C C C C C C C C C C C C
2 chr2_15977697 0 15977697 T T T T C T T T T T T T T T T T T T T T
2 chr2_15983410 0 15983410 A A A A A G A A A A A A A A A A A A A A
2 chr2_15983972 0 15983972 G G G G G G G G G G G G G G C C G G G G
2 chr2_15984454 0 15984454 A A A A A A A A A C A A A A A A A A A A
2 chr2_15986780 0 15986780 G G G G G G A A G G G G G G G G G G G G
2 chr2_15989411 0 15989411 A A G G G G A A G G G G G G G G G G A A
2 chr2_15994600 0 15994600 A G A A A A A A A A A A A A A A A A A A
2 chr2_15995339 0 15995339 T T T T T T T T G G G G T T T T T T T T
2 chr2_15995674 0 15995674 G G G G G G G G C C C C G G G G G G G G
2 chr2_15997224 0 15997224 T T T T T T T T T T T T A T T T T T T T
2 chr2_16004616 0 16004616 C C C C C C C C T T T T C C C C C C C C
2 chr2_16006626 0 16006626 G G G G G G G G G G A G G G G G G G G G
2 chr2_16009383 0 16009383 A A A A A A G G A A A A A A A A A A A A
2 chr2_16010840 0 16010840 C C C C C C C C C T C C C C C C C C C C
2 chr2_16013156 0 16013156 T T C T C C T T T T T T T T T T T T T T
2 chr2_16014104 0 16014104 A A A G A A A A A A A A A A A A A A A A
2 chr2_16015536 0 16015536 T T T T T T T T T T T T T T T T C C T T
2 chr2_16024174 0 16024174 C C A A A A C C A A A A A A A A A A C C
2 chr2_16028280 0 16028280 T T T T C C T T T T T T T T T T T T T T
2 chr2_16034633 0 16034633 C C C C C C C C C C C C C C C C G G C C
2 chr2_16041710 0 16041710 T T T T T T T T T T T T C C T T T T T T
2 chr2_16046646 0 16046646 T T T T T T T T C T T T T T T T T T T T
2 chr2_16051244 0 16051244 T T C C C C T T C C C C C C C C C C T T
2 chr2_16054373 0 16054373 A A A A A A A A C C C C A A A A A A A A
2 chr2_16058350 0 16058350 C C C C C G C C C C C C C C C C C C C C
2 chr2_16060672 0 16060672 T T T T T T T T C T C T T T T T T T T T
2 chr2_16063400 0 16063400 A A A A A A A A G G G G A A A A A A A A
2 chr2_16073156 0 16073156 T T T T T T T T C C C C T T T T T T T T
2 chr2_16078767 0 16078767 G G G G G G G G A A A A G G G G G G G G
2 chr2_16080509 0 16080509 A A A A A G A A A A A A A A A A A A A A
2 chr2_16082758 0 16082758 G G A A G G G G G G G G G G G G G G G G
2 chr2_16096484 0 16096484 A T T T T T T T T T T T T T T T T T T T
2 chr2_16099709 0 16099709 A A A A A A G G A A A A A A A A A A A A
2 chr2_16129374 0 16129374 G G G G G G G G G T G T G G G G G G G G
2 chr2_16136047 0 16136047 C C C C C C C C C C C C C C T T C C C C
2 chr2_16142415 0 16142415 C C C C C C C C C C C C C C C C G G C C
2 chr2_16157440 0 16157440 G G A A A A G G A A A A A A A A A A G G
2 chr2_16157456 0 16157456 C C C C C C C C C C C C C C T T C C C C
2 chr2_16158673 0 16158673 G G G G G G G G G G G G G G G G T T G G
2 chr2_16173569 0 16173569 T T T T T T A A T T T T T T T T T T T T
2 chr2_16176251 0 16176251 C C C C C C C C A A A A C C C C C C C C
2 chr2_16176986 0 16176986 C C C C C C C C C T C C C C C C C C C C
2 chr2_16188234 0 16188234 C T C C C C C C C C C C C C C C C C C C
2 chr2_16201359 0 16201359 A A A A A A G G A A A A A A A A A A A A
2 chr2_16204325 0 16204325 G G A A A A G G A A A A A A A A A A A A
2 chr2_16209732 0 16209732 G G G G G G G G G G G G A G G G G G G G
2 chr2_16211575 0 16211575 A A A A A A A A A A A C A A A A A A A A
2 chr2_16213492 0 16213492 C C C C T T C C C C C C C C C C C C C C
2 chr2_16214503 0 16214503 G G G G G G G G A A A A G G G G G G G G
2 chr2_16217950 0 16217950 G G G G G G G G G G G G G G G G C C G G
2 chr2_16218732 0 16218732 C C C C C T C C C C C C C C C C C C C C
2 chr2_16219066 0 16219066 A A G G G G A A G G G G A A G G G G A A
2 chr2_16219836 0 16219836 T T T T T T T T T T C T T T T T T T T T
2 chr2_16219931 0 16219931 C C T T C T C C C C C C C C C C C C C C
2 chr2_16222203 0 16222203 T T T T T T T T G G G G T T T T T T T T
2 chr2_16223138 0 16223138 G G G G G G G G G G G G G G A G G G G G
2 chr2_16226387 0 16226387 G G G G G G G G G G G G A A A A A A G G
2 chr2_16230217 0 16230217 C C C C C C T T C C C C C C C C C C C C
2 chr2_16232501 0 16232501 G G G G G G G G G G G G G T G G G G G G
2 chr2_16233274 0 16233274 C C T T T T C C C C C C C C C C C C C C
2 chr2_16234228 0 16234228 C C C T C C C C C C C C C C C C C C C C
2 chr2_16236329 0 16236329 T T C C T T T T T T T T T T T T T T T T
2 chr2_16240088 0 16240088 T T A T T T T T T T T T T T T T T T T T
2 chr2_16245511 0 16245511 A A G G G G A A A A A A G G G G G G A A
2 chr2_16246376 0 16246376 C C C C C C C C A A A A C C C C C C C C
2 chr2_16248258 0 16248258 G G G G G G G G G G G G A G G G G G G G
2 chr2_16254031 0 16254031 G G A G A G G G G G G G G G G G G G G G
2 chr2_16255073 0 16255073 A A A A A G A A A A A A A A A A A A A A
2 chr2_16255544 0 16255544 T T G T T T T T T T T T T T T T T T T T
2 chr2_16256339 0 16256339 C C C C C C C C C C C C C T C C C C C C
2 chr2_16256684 0 16256684 A A A A A A A A A A A A A A G G A A A A
2 chr2_16259421 0 16259421 A G G G G G A A G G G G G G G G G G G G
2 chr2_16264208 0 16264208 C C T T C C C C C C C C C C C C C C C C
2 chr2_16269539 0 16269539 A A A G A A A A A A A A A A A A A A A A
2 chr2_16269985 0 16269985 A A A G A A A A A A A A A A A A A A A A
2 chr2_16283889 0 16283889 T T T T T T T T C T C T T T T T T T T T
2 chr2_16286438 0 16286438 T T A A T T T T T T T T T T T T T T T T
2 chr2_16293298 0 16293298 T T T T T T T T G G G G T T T T T T T T
2 chr2_16302882 0 16302882 G G G G G G G G T T T T G G G G G G G G
2 chr2_16303548 0 16303548 C C C C C C C C T T T T C C C C C C C C
2 chr2_16305272 0 16305272 T T T T T T T T C C C C T T T T T T T T
2 chr2_16314411 0 16314411 C C C C C C C C C C C C C G C C C C C C
2 chr2_16317297 0 16317297 A G G G G G G G G G G G G G G G G G G G
2 chr2_16320395 0 16320395 G G G G G G G G G G G G G G G G A A G G
2 chr2_16320873 0 16320873 C C C C C C C C A A A A C C C C C C C C
2 chr2_16321722 0 16321722 G G G G G G G G A A A A G G G G G G G G
2 chr2_16321793 0 16321793 T T T T T T T T C C C C T T T T T T T T
2 chr2_16324658 0 16324658 A A A A A A A A A A A A A G A A A A A A
2 chr2_16325876 0 16325876 A A A A A A A A A A A A A A A G A A A A
2 chr2_16327149 0 16327149 G G G G G G G G C G G G G G G G G G G G
2 chr2_16327495 0 16327495 C C C C C C C C T T T T C C C C C C C C
2 chr2_16332445 0 16332445 A A A A A A A A G G G G A A A A A A A A
2 chr2_16334244 0 16334244 A G G G G G G G G G G G G G G G G G A A
2 chr2_16336277 0 16336277 T T T T T T T T C C C C T T T T T T T T
2 chr2_16339050 0 16339050 C C C C C C C C C G C C C C C C C C C C
2 chr2_16339577 0 16339577 A A A A A A A A A A A A A G A A A A A A
2 chr2_16346652 0 16346652 T T T T T T T T T T T T T T T T G G T T
2 chr2_16350332 0 16350332 C C C C C C C C C C C C C G C C C C C C
2 chr2_16350861 0 16350861 C C T T C C C C C C C C C C C C C C C C
2 chr2_16354169 0 16354169 C C C C C C C C G G G G C C C C C C C C
2 chr2_16359651 0 16359651 A A A A A A A A A A A A A A A A G G A A
2 chr2_16359835 0 16359835 G G G G G G C C G G G G G G G G G G G G
2 chr2_16364657 0 16364657 T T T T T T T T C C C C T T T T T T T T
2 chr2_16369056 0 16369056 G G G G G G G G C C C C G G G G G G G G
2 chr2_16372076 0 16372076 A C C C C C C C C C C C C C C C C C C C
2 chr2_16376736 0 16376736 T T T T T T T T C C C C T T T T T T T T
2 chr2_16379902 0 16379902 G G A G G G G G G G G G G G G G G G G G
2 chr2_16380887 0 16380887 T T T T T T A A T T T T T T T T T T T T
2 chr2_16382200 0 16382200 C C T T C C C C C C C C C C C C C C C C
2 chr2_16382825 0 16382825 A A A A A A A A A A A G A A A A A A A A
2 chr2_16384856 0 16384856 G G G G G G G G G G G G G G A A G G G G
2 chr2_16394893 0 16394893 A A T T T T A A T T T T T T T T T T A A
2 chr2_16397081 0 16397081 A A A A A G A A A A A A A A A A A A A A
2 chr2_16400582 0 16400582 A A A A A A A A A A A A A A A A G G A A
2 chr2_16403218 0 16403218 A A T T T T T T T T T T T T T T T T A A
2 chr2_16405939 0 16405939 C C C C C C C C T T T T C C C C C C C C
2 chr2_16406075 0 16406075 A A A A A A A A G G G G A A A A A A A A
2 chr2_16409319 0 16409319 G G G G G G G G G G G G G G A A G G G G
2 chr2_16409628 0 16409628 G G G G G G G G A G G G G G G G G G G G
2 chr2_16416464 0 16416464 G G A A A A G G G G G G G G G G G G G G
2 chr2_16417510 0 16417510 T T T T T T T T T T C T T T T T T T T T
2 chr2_16418904 0 16418904 G G G G G G G G C C C C G G G G G G G G
2 chr2_16419810 0 16419810 C C C C C C T T C C C C C C C C C C C C
2 chr2_16428816 0 16428816 C C C C C C C C C C C G C C C C C C C C
2 chr2_16434567 0 16434567 G G G G G G G G G G G G G G A G G G G G
2 chr2_16436242 0 16436242 T T T T T T T T T T T T C T T T T T T T
2 chr2_16442147 0 16442147 G G G G G G G G G G G G A G G G G G G G
2 chr2_16442348 0 16442348 C C C C C C C C T T T T C C C C C C C C
2 chr2_16444502 0 16444502 C C C C C C C C C C C C C C C C T T C C
2 chr2_16445585 0 16445585 A A A A A A A A C C C C A A A A A A A A
2 chr2_16445649 0 16445649 C T T T T T T T T T T T T T T T T T T T
2 chr2_16448152 0 16448152 G G G G G G G G G G G G G G G G A A G G
2 chr2_16452940 0 16452940 T T C C C C T T C C C C C C C C C C T T
2 chr2_16454262 0 16454262 A A A A A A G G A A A A A A A A A A A A
2 chr2_16457730 0 16457730 C C C C C C C C G G G G C C C C C C C C
2 chr2_16465441 0 16465441 A A A A A A A A A A A A A A A G A A A A
2 chr2_16467412 0 16467412 C C C C C C C C T T T T C C C C C C C C
2 chr2_16467849 0 16467849 G G G G G G G G G G G G G G A G G G G G
2 chr2_16470226 0 16470226 G G G G G G G G G G G G G G G G A A G G
2 chr2_16470654 0 16470654 A A A A A A A A T T T T A A A A A A A A
2 chr2_16493409 0 16493409 C C C C C C C C C C C C C C T T C C C C
2 chr2_16495776 0 16495776 A A A A A A A A G G G G A A A A A A A A
2 chr2_16496081 0 16496081 C C G G G G C C C C C C C C C C C C C C
2 chr2_16496897 0 16496897 G G A A G G G G G G G G G G G G G G G G
2 chr2_16499721 0 16499721 T T T T T T T T T T C T T T T T T T T T
2 chr2_16504411 0 16504411 A G G G G G G G G G G G G G G G G G G G
2 chr2_16504694 0 16504694 C T C C C C C C C C C C C C C C C C C C
2 chr2_16508613 0 16508613 G G G G G G G G A A A A G G G G G G G G
2 chr2_16509271 0 16509271 G G A A G G G G A A A A A A A A A A G G
2 chr2_16510255 0 16510255 G G G G G G G G G G G G G G G G A A G G
2 chr2_16513988 0 16513988 G G G G G G G G G G G G G G G G A A G G
2 chr2_16515121 0 16515121 C C C C C C C C C C C C C C C T C C C C
2 chr2_16532212 0 16532212 A A A A A A A A A A A A G G A A A A A A
2 chr2_16534790 0 16534790 G G G G G G G G G G G G G G G G A A G G
2 chr2_16535203 0 16535203 G G G G G G G G A A A A G G G G G G G G
2 chr2_16540396 0 16540396 T T T T T T T T T T T T T T C C T T T T
2 chr2_16541535 0 16541535 A A A A A A G G A A A A A A A A A A A A
2 chr2_16555519 0 16555519 T T T T T T T T T T T T G T T T T T T T
2 chr2_16556617 0 16556617 C C C C C C C C C C C C C T C C C C C C
2 chr2_16563511 0 16563511 C C C C C C C C C C C C T T C C C C C C
2 chr2_16564912 0 16564912 G G G G G G G G G G A G G G G G G G G G
2 chr2_16566784 0 16566784 G G G G G G G G G G G G G G G G A A G G
2 chr2_16568528 0 16568528 C C C C C C C C C C C C C C C C T T C C
2 chr2_16570421 0 16570421 A A A A A A A A A C A A A A A A A A A A
2 chr2_16571239 0 16571239 G G G G G G G G G G G G A G G G G G G G
2 chr2_16576175 0 16576175 G G G G G G G G G G G G G T G G G G G G
2 chr2_16580806 0 16580806 C C C C C C T T C C C C C C C C C C C C
2 chr2_16581430 0 16581430 G G G G G G G G G G G G G G A G G G G G
2 chr2_16584870 0 16584870 A A A A A A A A A A A A A A A A T T A A
2 chr2_16587413 0 16587413 C C C C C C C C C C C C G G C C C C C C
2 chr2_16589835 0 16589835 G G G G G G G G G G G G G G G G A A G G
2 chr2_16601953 0 16601953 A A A A A A A A A A A A A C A A A A A A
2 chr2_16612748 0 16612748 C C A A A A A A A A A A A A A A A A C C
2 chr2_16615256 0 16615256 G G G G G G G G G G G G G G A A G G G G
2 chr2_16623906 0 16623906 C C C C C C C C C C C C C T C C C C C C
2 chr2_16625346 0 16625346 T T T T T T T T C C C C T T T T T T T T
2 chr2_16630136 0 16630136 G G G G G G G G G G G G G G A A G G G G
2 chr2_16632074 0 16632074 G G G G G G G G G G G G A A G G G G G G
2 chr2_16636032 0 16636032 C C T T T T C C C C C C C C C C C C C C
2 chr2_16639501 0 16639501 G G G G G G G G G G G G G G A G G G G G
2 chr2_16640435 0 16640435 A A G G G G G G G G G G G G G G G G A A
2 chr2_16651679 0 16651679 T T T T T T T T C T T T T T T T T T T T
2 chr2_16654960 0 16654960 C C T T T T C C C C C C C C C C C C C C
2 chr2_16660667 0 16660667 G G A A A A G G G G G G G G G G G G G G
2 chr2_16663035 0 16663035 G G G G G G G G A A A A G G G G G G G G
2 chr2_16663323 0 16663323 C C C C C C C C C C C C T T C C C C C C
2 chr2_16664592 0 16664592 G G G G G G G G G G G G G G A A G G G G
2 chr2_16665474 0 16665474 G G A A A A G G A A A A A A A A A A G G
2 chr2_16668383 0 16668383 C C C C C C C C G G G G C C C C C C C C
2 chr2_16669386 0 16669386 C C C C C C C C C C C C C T C C C C C C
2 chr2_16687863 0 16687863 A A A A A A G G A A A A A A A A A A A A
2 chr2_16690913 0 16690913 T T T T T T T T T T T T T T T T G G T T
2 chr2_16692988 0 16692988 G G G G G G G G G G G G G G A A G G G G
2 chr2_16693630 0 16693630 T T T T T T T T T T T T G G T T T T T T
2 chr2_16700641 0 16700641 G G G G G G G G G G G G G G A G G G G G
2 chr2_16702285 0 16702285 G G G G G T G G G G G G G G G G G G G G
2 chr2_16703277 0 16703277 G G G G G G G G A A A A G G G G G G G G
2 chr2_16707357 0 16707357 C T C C C C C C C C C C C C C C C C C C
2 chr2_16707745 0 16707745 G G G G G G G G A A A A G G G G G G G G
2 chr2_16707864 0 16707864 C C C C C C C C C C C C C C C C T T C C
2 chr2_16714617 0 16714617 C C C C C C C C C C C C T T C C C C C C
2 chr2_16715323 0 16715323 G G G G G G G G A A A A G G G G G G G G
2 chr2_16716044 0 16716044 T T C C C C C C C C C C C C C C C C C C
2 chr2_16720526 0 16720526 C C C C C C C C G G G G C C C C C C C C
2 chr2_16721674 0 16721674 G G G G G G A A G G G G G G G G G G A A
2 chr2_16722542 0 16722542 C C C C C C C C C C C C T T C C T T C C
2 chr2_16723079 0 16723079 A A G G G G G G G G G G G G G G G G G G
2 chr2_16732782 0 16732782 T T T T C C T T T T T T T T T T T T T T
2 chr2_16734903 0 16734903 A G G G G G G G G G G G G G G G G G G G
2 chr2_16735289 0 16735289 G G G G G G G G G G G G G G G G A A G G
2 chr2_16738118 0 16738118 C C C C C C C C C C C C C C C G C C C C
2 chr2_16739819 0 16739819 G G A A A A G G A A A A A A A A G G G G
2 chr2_16740112 0 16740112 G G G G G G G G G G G G G G G G A A G G
2 chr2_16741339 0 16741339 C C T T T T C C C C C C C C C C C C C C
2 chr2_16743153 0 16743153 C C C C T T C C C C C C C C C C C C C C
2 chr2_16743767 0 16743767 G G A A G G G G G G G G G G G G G G G G
2 chr2_16745219 0 16745219 T T T T T T T T T T T T C T T T T T T T
2 chr2_16750800 0 16750800 G G G G G G G G G G G G G G A A G G G G
2 chr2_16756020 0 16756020 C C C C A A C C C C C C C C C C C C C C
2 chr2_16756967 0 16756967 T T T T T T T T C C C C T T T T T T T T
2 chr2_16763680 0 16763680 C C C C C C C C C T C C C C C C C C C C
2 chr2_16766164 0 16766164 A A A A A A A A A A A A A A T T A A A A
2 chr2_16775395 0 16775395 C C C C C C C C C C C C T T C C C C C C
2 chr2_16781938 0 16781938 G G G G G G G G A A A A G G G G G G G G
2 chr2_16783937 0 16783937 T T T T T T T T T T T T G G G G G G T T
2 chr2_16786078 0 16786078 A G A A A A A A A A A A A A A A A A A A
2 chr2_16787120 0 16787120 C C C C C C C C C C C C C T C C C C C C
2 chr2_16789251 0 16789251 A A A A A A A A G G G G A A A A A A A A
2 chr2_16792648 0 16792648 C C C C C C C C A A A A C C C C C C C C
2 chr2_16793350 0 16793350 C C C C C C C C C T C C C C C C C C C C
2 chr2_16797229 0 16797229 T T T T T T T T C T T T T T T T T T T T
2 chr2_16798718 0 16798718 C C C C C C C C C C C C C C C C T T C C
2 chr2_16799256 0 16799256 C C C C C C C C G G G G C C C C C C C C
2 chr2_16805283 0 16805283 T T T T A T T T T T T T T T T T T T T T
2 chr2_16807172 0 16807172 A T T T T T T T T T T T T T T T T T T T
2 chr2_16810951 0 16810951 C C C C C C T T C C C C C C C C C C C C
2 chr2_16811891 0 16811891 C C C C C T C C C C C C C C C C C C C C
2 chr2_16812807 0 16812807 G G G G G G G G G G G G G G A G G G G G
2 chr2_16821864 0 16821864 G G G G G T G G G G G G G G G G G G G G
2 chr2_16828777 0 16828777 G G G G G G G G A A A A G G G G G G G G
2 chr2_16828968 0 16828968 A A A A A A A A A A A G A A A A A A A A
2 chr2_16830047 0 16830047 G G G G G G G G G G G G A G G G G G G G
2 chr2_16830865 0 16830865 G G G G G G G G G G G G A G G G A A G G
2 chr2_16835109 0 16835109 A A A A A A A A T T T T A A A A A A A A
2 chr2_16835668 0 16835668 T T T T T T T T C C C C T T T T T T T T
2 chr2_16842405 0 16842405 C C C C C C C C T T T T C C C C C C C C
2 chr2_16843564 0 16843564 G G G G G G G G G G G G G T G G G G G G
2 chr2_16844319 0 16844319 C C C C C C C C C C C T C C C C C C C C
2 chr2_16846978 0 16846978 T T T T T T T T C C C C T T T T T T T T
2 chr2_16849358 0 16849358 T T T T T T T T T T C T T T T T T T T T
2 chr2_16852082 0 16852082 C C C T C C C C C C C C C C C C C C C C
2 chr2_16857611 0 16857611 C C C T C C C C C C C C C C C C C C C C
2 chr2_16858058 0 16858058 T T T T T T T T C C C C T T T T T T T T
2 chr2_16858098 0 16858098 C C C C C C C C C C C C C C C C T T C C
2 chr2_16864579 0 16864579 A A A A A A A A A A A A A A A A G G A A
2 chr2_16864639 0 16864639 A A A A A A A A G G G G A A A A A A A A
2 chr2_16866406 0 16866406 C C C C C C C C C C C C C C T T C C C C
2 chr2_16870925 0 16870925 G G G G A G G G G G G G G G G G G G G G
2 chr2_16871469 0 16871469 T T C T T T T T T T T T T T T T T T T T
2 chr2_16873528 0 16873528 C C C C C C C C C C C C C C C T C C C C
2 chr2_16874015 0 16874015 C C C C C C C C C C C C C T C C C C C C
2 chr2_16875781 0 16875781 C C C C C C C C C C C C C C T T C C C C
2 chr2_16875954 0 16875954 T T T T T T T T T T T T T T C C T T T T
2 chr2_16882962 0 16882962 A A A A A A A A A A A G A A A A A A A A
2 chr2_16886825 0 16886825 G G A A G G G G G G G G G G G G G G G G
2 chr2_16887257 0 16887257 C C C C T T C C C C C C C C C C C C C C
2 chr2_16889209 0 16889209 T T T T T T T T C C C C T T T T T T T T
2 chr2_16907180 0 16907180 G G G G A A G G G G G G G G A A G G G G
2 chr2_16909324 0 16909324 C C C C C T C C C C C C C C C C C C C C
2 chr2_16913895 0 16913895 A A G G G G A A A A A A A A A A A A A A
2 chr2_16915913 0 16915913 A A A A A A A A A A A A A A G G A A A A
2 chr2_16917106 0 16917106 C C C C C T C C C C C C C C C C C C C C
2 chr2_16932915 0 16932915 A A A A A A A A A A A A G G A A G G A A
2 chr2_16935677 0 16935677 C C C C C C G G C C C C C C C C C C C C
2 chr2_16937069 0 16937069 T T T T C T T T T T T T T T T T T T T T
2 chr2_16938260 0 16938260 G G G G G G G G G G G G A A G G G G G G
2 chr2_16941976 0 16941976 G G A G G G G G G G G G G G G G G G G G
2 chr2_16942348 0 16942348 G G G G G G G G G G G G A A G G G G G G
2 chr2_16943169 0 16943169 G G G G G G G G A A A A G G G G G G G G
2 chr2_16945672 0 16945672 A A A A A A A A C C C C A A A A A A A A
2 chr2_16953786 0 16953786 C C T T T T C C C C C C C C C C C C C C
2 chr2_16954363 0 16954363 C C C C C C C C G G G G C C C C C C C C
2 chr2_16956147 0 16956147 G G G G G G G G G G G G A G G G G G G G
2 chr2_16956216 0 16956216 G G G G G G G G A G A G G G G G G G G G
2 chr2_16957103 0 16957103 C C C C C C C C C C C C C C C C C T C C
2 chr2_16960184 0 16960184 C C C C T T C C C C C C C C C C C C C C
2 chr2_16962822 0 16962822 A A A A A A A A A A A A A G A A A A A A
2 chr2_16964692 0 16964692 C C C C C C C C C C C T C C C C C C C C
2 chr2_16968601 0 16968601 G G G G G G G G G G A G G G G G G G G G
2 chr2_16968723 0 16968723 G G G G G G G G A A A A G G G G G G G G
2 chr2_16974550 0 16974550 C C C C C C C C C C C C C C C T C C C C
2 chr2_16979558 0 16979558 C C C C C C C C G G G G C C C C C C C C
2 chr2_16980593 0 16980593 G G G G G G G G G G G G A A G G G G G G
2 chr2_16983302 0 16983302 T T T T T T T T C C C C T T T T C C T T
2 chr2_16986190 0 16986190 T T T T T T T T T T T T T T T T C C T T
2 chr2_16991607 0 16991607 T T T T C T T T T T T T T T T T T T T T
2 chr2_16993794 0 16993794 G G A A A G G G G G G G G G G G G G G G
2 chr2_16998427 0 16998427 T T T T T T T T C C T T T T T T T T T T
2 chr2_16998518 0 16998518 G G G G G G G G G G G G G G G G A A G G
2 chr2_16998738 0 16998738 C C T T C T C C C C C C C C C C C C C C
2 chr2_17002835 0 17002835 T T A A A A T T A A A A A A A A A A T T
2 chr2_17002956 0 17002956 G G G G G G G G A A A A G G G G G G G G
2 chr2_17006292 0 17006292 T T T T T T T T T T T T T T T T A T T T
2 chr2_17008159 0 17008159 C C C C C C C C C C C C C C C C C T C C
2 chr2_17013774 0 17013774 A A A A A A A A A A A A T T A A A A A A
2 chr2_17019668 0 17019668 G G G G G G G G G G G G G G A A G G G G
2 chr2_17022747 0 17022747 C C C C C C C C C C C C C C C C A C C C
2 chr2_17022909 0 17022909 C C C C C G C C C C C C C C C C C C C C
2 chr2_17024990 0 17024990 A G A A A A A A A A A A A A A A A A A A
2 chr2_17026541 0 17026541 T T T T T T T T A T T T T T T T T T T T
2 chr2_17031389 0 17031389 G G G G G G G G G G G G G G C C G G G G
2 chr2_17036501 0 17036501 C C C C C C C C C T C C C C C C C C C C
2 chr2_17038299 0 17038299 G G G G G G G G G G G G G G A A G G G G
2 chr2_17045273 0 17045273 A A A A A G A A A A A A A A A A A A A A
2 chr2_17048746 0 17048746 C C G G C C C C C C C C C C C C C C C C
2 chr2_17050321 0 17050321 T T T T T T T T T T T T C C T T T T T T
2 chr2_17052097 0 17052097 A A G G A G A A A A A A A A A A A A A A
2 chr2_17054080 0 17054080 C C C C C C C C C C T T C C C C C C C C
2 chr2_17054397 0 17054397 A A A A A A A A C C C C A A A A A A A A
2 chr2_17054523 0 17054523 G G G G G G G G G G G G G G G G T T G G
2 chr2_17056240 0 17056240 G G G G G G G G G G G G G G G G A A G G
2 chr2_17058489 0 17058489 A A A A A A A A A A A A A A A A G G A A
2 chr2_17066775 0 17066775 A A A A A A A A G G G G A A A A A A A A
2 chr2_17069652 0 17069652 C C C C C C C C C C C C C C C C T T C C
2 chr2_17079783 0 17079783 T T T T T T T T G T G T T T T T T T T T
2 chr2_17081044 0 17081044 A A A A A A A A A G A A A A A A A A A A
2 chr2_17085036 0 17085036 G G G G G G G G A G A G G G G G G G G G
2 chr2_17094674 0 17094674 G G G G G G G G A G G G G G G G G G G G
2 chr2_17098782 0 17098782 A A A A A G A A A A A A A A A A A A A A
2 chr2_17103715 0 17103715 C C C C C C C C C T C C C C C C C C C C
2 chr2_17104727 0 17104727 G G G G A G G G G G G G G G G G A G G G
2 chr2_17107261 0 17107261 C C A A A A C C A A A A A A A A A A C C
2 chr2_17114320 0 17114320 T T T T T T T T T T T T T T T T C C T T
2 chr2_17117252 0 17117252 C C C C C T C C C C C C C C C C C C C C
2 chr2_17130439 0 17130439 T T G T T T T T T T T T T T T T T T T T
2 chr2_17130452 0 17130452 T T T T T T T T C T T T T T T T T T T T
2 chr2_17145906 0 17145906 G G G G G G G G G G G G G G G G A A G G
2 chr2_17148904 0 17148904 T T T T C T T T T T T T T T T T T T T T
2 chr2_17150286 0 17150286 T T T T T T T T C C C C T T T T T T T T
2 chr2_17154639 0 17154639 C T T T T T T T T T T T T T T T T T T T
2 chr2_17158549 0 17158549 T T T T T T T T C C C C T T T T T T T T
2 chr2_17161791 0 17161791 A A A A A A A A T T T T A A A A A A A A
2 chr2_17180556 0 17180556 T T T T T T T T C C C C T T T T T T T T
2 chr2_17183301 0 17183301 A G A A A A A A A A A A A A A A A A A A
2 chr2_17186816 0 17186816 G T G G G G G G G G G G G G G G G G T T
2 chr2_17187190 0 17187190 C C C C C C C C A A A A C C C C C C C C
2 chr2_17192316 0 17192316 G G G G G G G G G G G G G G A A G G G G
2 chr2_17194527 0 17194527 C C C C C C C C C C C C C C T T C C C C
2 chr2_17198670 0 17198670 C C C C C C C C T T T T C C C C C C C C
2 chr2_17200838 0 17200838 C C C C C C C C T T T T C C C C C C C C
2 chr2_17200966 0 17200966 T T T T T T T T T T T T T T C C C C T T
2 chr2_17214123 0 17214123 G G G G G G G G A A A A G G G G G G G G
2 chr2_17221221 0 17221221 C C C C C C C C C C C C C C C T C C C C
2 chr2_17230061 0 17230061 A A A A A T A A A A A A A A A A A A A A
2 chr2_17231437 0 17231437 G G G G G G G G G G G G A A G G G G G G
2 chr2_17231730 0 17231730 T T G G T T T T T T T T T T T T T T T T
2 chr2_17239256 0 17239256 G G G G A G G G G G G G G G G G G G G G
2 chr2_17239886 0 17239886 G G G G G G G G G G G G C C G G G G G G
2 chr2_17244566 0 17244566 A A A A A A A A A A A A A A A G A A A A
2 chr2_17244784 0 17244784 T T A A T T T T T T T T T T T T T T T T
2 chr2_17249605 0 17249605 G G G G G G G G A G G G G G G G G G G G
2 chr2_17250424 0 17250424 T T T T T T T T C C C C T T T T T T C C
2 chr2_17256263 0 17256263 G G G G A G G G G G G G G G G G G G G G
2 chr2_17261405 0 17261405 T T T T T T T T T T T T C C C C C C T T
2 chr2_17261490 0 17261490 T T T T T T T T G G G G T T T T T T T T
2 chr2_17266461 0 17266461 G G G G G G G G A G G G G G G G G G G G
2 chr2_17273230 0 17273230 C C C C C C C C C C C G C C C C C C C C
2 chr2_17275568 0 17275568 A A A A A A A A C C C C A A A A A A A A
2 chr2_17279409 0 17279409 G G G G G G G G A A A A G G G G G G G G
2 chr2_17282369 0 17282369 G G A G G G G G G G G G G G G G G G G G
2 chr2_17282647 0 17282647 G G G G G G G G G G G G C G G G G G G G
2 chr2_17283485 0 17283485 A A A G A A A A G G G G A A A A A A A A
2 chr2_17285803 0 17285803 G G G G G G G G G G G G G G G G A G G G
2 chr2_17295517 0 17295517 G G G G G G G G G G G G G G G G A G G G
2 chr2_17300062 0 17300062 G G G G A G G G G G G G G G G G G G G G
2 chr2_17305924 0 17305924 C C C C T T C C C C C C T T T T T T C C
2 chr2_17306579 0 17306579 A A A A A A A A A T A A A A A A A A A A
2 chr2_17306664 0 17306664 T T T T T T T T C C C C T T T T T T T T
2 chr2_17309878 0 17309878 G G G G G G G G G G G G C G G G G G G G
2 chr2_17324117 0 17324117 C C C T C C C C C C C C C C C C C C C C
2 chr2_17344074 0 17344074 G G G G G G G G G G G G A G G G G G G G
2 chr2_17345105 0 17345105 C C C C C T C C C C C C C C C C C C C C
2 chr2_17353572 0 17353572 T T T T T T T T T T T T C T T T T T T T
2 chr2_17360484 0 17360484 C C C C C C C C T T T T C C C C C C C C
2 chr2_17368584 0 17368584 G G G G G G G G A A A A G G G G G G G G
2 chr2_17368897 0 17368897 A G G G G G A A G G G G G G G G G G A A
2 chr2_17370613 0 17370613 C C C T C C C C C C C C C C C C C C C C
2 chr2_17371668 0 17371668 T T T T T T T T T T C T T T T T T T T T
2 chr2_17371697 0 17371697 C C C T C T C C C C C C C C C C C C C C
2 chr2_17372522 0 17372522 A C C C C C C C C C C C C C C C C C C C
2 chr2_17377427 0 17377427 G G G G G G G G G G G G A G G G G G G G
2 chr2_17382526 0 17382526 G G G G G G G G G G G G A G G G G G G G
2 chr2_17386477 0 17386477 G G G G G G G G G G A A G G G G G G G G
2 chr2_17391736 0 17391736 A A A A A A A A G G G G A A A A A A A A
2 chr2_17394323 0 17394323 A A A A A A A A C C C C A A A A A A A A
2 chr2_17397509 0 17397509 G G G G G G G G A A A A G G G G G G G G
2 chr2_17401658 0 17401658 T T T T T T T T T T T T C T T T T T T T
2 chr2_17405506 0 17405506 G G A A A A G G G G G G G G G G G G G G
2 chr2_17407818 0 17407818 C C C C C C C C G G G G C C C C C C C C
2 chr2_17415646 0 17415646 T T T T T T T T A A A A T T T T T T T T
2 chr2_17417491 0 17417491 C C C C C C C C C C C C C C C T C C C C
2 chr2_17419118 0 17419118 A A A A A A A A A A A G A A A A A A A A
2 chr2_17420058 0 17420058 C C C C C C C C C C C C C C C T C C C C
2 chr2_17421298 0 17421298 G G G G G G G G G G G G T T T T G G G G
2 chr2_17421764 0 17421764 T T T T T T T T T T T T A T T T T T T T
2 chr2_17424006 0 17424006 T T T T T T T T C C C C T T T T T T T T
2 chr2_17425635 0 17425635 C C C C C C C C T T T T C C C C C C C C
2 chr2_17433283 0 17433283 A A G G G G A A G G G G G G G G G G A A
2 chr2_17441805 0 17441805 T T T T T T T T T T T T T T T T A A T T
2 chr2_17446047 0 17446047 C C C C T T C C C C C C C C C C C C C C
2 chr2_17447553 0 17447553 C C G G G G G G G G G G G G G G G G G G
2 chr2_17457086 0 17457086 C C C C T T C C C C C C C C C C C C C C
2 chr2_17461503 0 17461503 T T T T C C T T T T T T T T T T T T T T
2 chr2_17462414 0 17462414 C C T T T T C C T T T T T T T T T T C C
2 chr2_17463152 0 17463152 C C C C C C C C G G G G C C C C C C C C
2 chr2_17479700 0 17479700 T T C C C C T T C C C C C C C C C C T T
2 chr2_17484652 0 17484652 G G G G G G G G G G G G A A A A A A G G
2 chr2_17487868 0 17487868 C C C C C C C C C T C T C C C C C C C C
2 chr2_17490498 0 17490498 G G G G G G G G G G C G G G G G G G G G
2 chr2_17491782 0 17491782 T T T T T T T T T T G G T T T T T T T T
2 chr2_17496128 0 17496128 C C G G C C C C C C C C C G C C C C C C
2 chr2_17499570 0 17499570 G G G G A G G G G G G G G G G G G G G G
2 chr2_17501813 0 17501813 T T T T T T C C T T T T T T T T T T T T
2 chr2_17507925 0 17507925 T T C C C C T T C C C C C C C C C C T T
2 chr2_17510464 0 17510464 T T T T T T T T C C C C T T T T T T T T
2 chr2_17516624 0 17516624 G G G G A A G G G G G G G G G G G G G G
2 chr2_17522217 0 17522217 C C T T C C C C C C C C C C C C C C C C
2 chr2_17523831 0 17523831 C C C C C C C C C T C C C C C C C C C C
2 chr2_17524214 0 17524214 T T T T T T T T C C C C T T T T T T T T
2 chr2_17524313 0 17524313 A A A A A A A A G G G G A A A A A A A A
2 chr2_17530045 0 17530045 C C C C C C C C C C C C C T C C C C C C
2 chr2_17532445 0 17532445 T T T T T T T T T T T T C T T T T T T T
2 chr2_17533722 0 17533722 A A A C A A A A A A A A A A A A A A A A
2 chr2_17537247 0 17537247 C C C C C C C C C C C C C T C C C C C C
2 chr2_17539817 0 17539817 C C C C A A C C C C C C C C C C C C C C
2 chr2_17541196 0 17541196 A A A A A A A A G G G G A A A A A A A A
2 chr2_17543109 0 17543109 T T T T T T T T C C C C T T T T T T T T
2 chr2_17544970 0 17544970 T T C C C C T T T T T T T T T T T T T T
2 chr2_17547542 0 17547542 A A A A A A A A A A A A G G G G G G A A
2 chr2_17556840 0 17556840 G G G G G G G G G G G G G G A G G G G G
2 chr2_17577304 0 17577304 C C C C C C C C C C C C C C G G C C C C
2 chr2_17588250 0 17588250 T T T T T T T T G T T T T T T T T T T T
2 chr2_17588272 0 17588272 C C C C T T C C C C C C C C C C C C C C
2 chr2_17591261 0 17591261 T T T T T T T T T T T T T T G T T T T T
2 chr2_17593535 0 17593535 G G G G G G G G G G G G A G G G G G G G
2 chr2_17594548 0 17594548 C T C C C C T T C C C C C C C C C C T T
2 chr2_17594652 0 17594652 A C C C C C C C C C C C C C C C C C A A
2 chr2_17601614 0 17601614 T T T T T T G G T T T T T T T T T T T T
2 chr2_17602240 0 17602240 G G G G G G G G A G A G G G G G G G G G
2 chr2_17603649 0 17603649 A A A A A A A A G G G G A A A A A A A A
2 chr2_17614346 0 17614346 G G G G C G G G G G G G G G G G G G G G
2 chr2_17614567 0 17614567 T T T T T T T T G G G G T T T T T T T T
2 chr2_17619815 0 17619815 G G G G G G G G G G G G G G G G A G G G
2 chr2_17633216 0 17633216 T T T T C T T T T T T T T T T T T T T T
2 chr2_17636096 0 17636096 C C C C C C C C C C C C C C C C C T C C
2 chr2_17643359 0 17643359 C C T T C C C C C C C C C C C C C C C C
2 chr2_17646388 0 17646388 C C C C C C C C C C C C C T C C C C C C
2 chr2_17647211 0 17647211 A A A A A A A A G G G G A A A A A A A A
2 chr2_17648564 0 17648564 T T T T T T T T G G G G T T T T T T T T
2 chr2_17648898 0 17648898 C C C C C C C C C C C C C C C T C C C C
2 chr2_17655475 0 17655475 A A G G A A A A A A A A A A A A A A A A
2 chr2_17659365 0 17659365 C C C C C C C C T T T T C C C C C C C C
2 chr2_17660455 0 17660455 T T T T T T T T T T T T C C T T T T T T
2 chr2_17668517 0 17668517 A A C C A C A A A A A A A A A A A A A A
2 chr2_17671159 0 17671159 G G G G G G G G A G G G G G G G G G G G
2 chr2_17677372 0 17677372 G G G G G G A A G G G G G G G G G G G G
2 chr2_17679208 0 17679208 G G G G G G G G A A A A G G G G G G G G
2 chr2_17685718 0 17685718 T T G G G T T T T T T T T T T T T T T T
2 chr2_17689581 0 17689581 C C C C C C C C C C C C C T C C C C C C
2 chr2_17696306 0 17696306 A A A A A A A A C C C C A A A A A A A A
2 chr2_17712195 0 17712195 A A A A A A A A G G G G A A A A A A A A
2 chr2_17721489 0 17721489 T T T T T T T T T T T T T T T T C C T T
2 chr2_17722310 0 17722310 G G T T T T G G T T T T T T T T T T G G
2 chr2_17727451 0 17727451 G G G G A A G G A G A G G G G G G G G G
2 chr2_17728840 0 17728840 T T T T T T T T T T T T A T T T T T T T
2 chr2_17730098 0 17730098 C C C C C C C C C C C C C C C C T T C C
2 chr2_17734709 0 17734709 T T T T T T T T T T T T C T T T T T T T
2 chr2_17738358 0 17738358 A A A A A A A A A C A A A A A A A A A A
2 chr2_17740355 0 17740355 C C C C C C C C C C C C C T C C C C C C
2 chr2_17743969 0 17743969 T T T T T T T T T T T T G G T T T T T T
2 chr2_17744625 0 17744625 T T A A A A T T T T T T T T T T T T T T
2 chr2_17744718 0 17744718 A A G G G G G G A A A A G G G G G G G G
2 chr2_17746659 0 17746659 C C C C C C C C G G C G C C C C C C C C
2 chr2_17746740 0 17746740 T T C C T T T T T T T T T T T T T T T T
2 chr2_17748737 0 17748737 G G G G G G G G G G G G G G A G G G G G
2 chr2_17753466 0 17753466 G G G G A A G G G G G G G G G G G G G G
2 chr2_17754256 0 17754256 A A A A A A A A G G G G A A A A A A A A
2 chr2_17766962 0 17766962 G G G G G G G G T T T T G G G G G G G G
2 chr2_17768835 0 17768835 T T G G T T T T T T T T T T T T T T T T
2 chr2_17770301 0 17770301 A A A A A A A A G G G G A A A A A A A A
2 chr2_17770439 0 17770439 C C C C C C C C T T T T C C C C C C C C
2 chr2_17770792 0 17770792 C C C C C C C C C T C C C C C C C C C C
2 chr2_17771404 0 17771404 T T T T T T T T A T T T T T T T T T T T
2 chr2_17771583 0 17771583 T T T T T T T T C T C C T T T T T T T T
2 chr2_17777270 0 17777270 G G C C C C G G C C C C C C C C C C G G
2 chr2_17778678 0 17778678 G G G G G G G G C C C C G G G G G G G G
2 chr2_17780019 0 17780019 G G G G G G G G A A A A G G G G G G G G
2 chr2_17780171 0 17780171 C C C C C C C C C C C C C T C C C C C C
2 chr2_17780743 0 17780743 C C C C C C C C T T T T C C C C C C C C
2 chr2_17783490 0 17783490 T T T T T T T T C C C C T T T T T T T T
2 chr2_17794596 0 17794596 C C C C C C C C C T C C C C C C C C C C
2 chr2_17794920 0 17794920 G G G G G G G G G G G G G G G G A A G G
2 chr2_17795887 0 17795887 A G A A A A A A A A A A A A A A A A G G
2 chr2_17804711 0 17804711 C C C C C C C C C C C C C C C C T T C C
2 chr2_17804859 0 17804859 C C C C C C C C T T C T C C C C C C C C
2 chr2_17808487 0 17808487 T T T T T T T T T T T T G T T T T T T T
2 chr2_17811863 0 17811863 C C C C C C C C C C C C C C A A C C C C
2 chr2_17813592 0 17813592 G G A A A G G G G G G G G G G G G G G G
2 chr2_17824630 0 17824630 A A A A A A A A A A A A G G A A A A A A
2 chr2_17828092 0 17828092 T T G G T T T T T T T T T T T T T T T T
2 chr2_17832575 0 17832575 A A A A A A A A G G G G A A A A A A A A
2 chr2_17837222 0 17837222 G G G G G G G G T T T T G G G G G G G G
2 chr2_17840466 0 17840466 C C A C C C C C C C C C C C C C C C C C
2 chr2_17841101 0 17841101 A A A A A A A A T T T T A A A A A A A A
2 chr2_17843954 0 17843954 C C C C C T C C C C C C C C C C C C C C
2 chr2_17852272 0 17852272 C C C C C C C C C C C C C C C T C C C C
2 chr2_17855734 0 17855734 G G G G G G G G G G G G G G A G G G G G
2 chr2_17875876 0 17875876 C C A A A C C C A A A A A A A A A A C C
2 chr2_17878678 0 17878678 T T T T C C T T T T T T T T T T T T T T
2 chr2_17879226 0 17879226 C C C C C C C C C C C C C C C C T T C C
2 chr2_17880679 0 17880679 A A A A A A A A G G G G A A A A A A A A
2 chr2_17883596 0 17883596 C C C C C C T T C C C C C C C C C C C C
2 chr2_17886107 0 17886107 T T T T T T T T C C C C T T T T T T T T
2 chr2_17895979 0 17895979 C C C C C C A A C C C C C C C C C C C C
2 chr2_17896342 0 17896342 C G G G G G G G G G G G G G G G G G G G
2 chr2_17898807 0 17898807 T T C C T T T T T T T T T T T T T T T T
2 chr2_17900761 0 17900761 G G G G G G G G C C C C G G G G G G G G
2 chr2_17908584 0 17908584 G G G G C C G G G G G G G G G G G G G G
2 chr2_17908701 0 17908701 C C C C C C C C C C C C C C C C A A C C
2 chr2_17914396 0 17914396 A A A A A A A A A A A A A C A A A A A A
2 chr2_17915628 0 17915628 A A A A A A A A G G G G A A A A A A A A
2 chr2_17930821 0 17930821 C T T T T T T T T T T T T T T T T T T T
2 chr2_17932475 0 17932475 A A A A A A A A A C A A A A A A A A A A
2 chr2_17942595 0 17942595 T T T T T T T T T T T T C T T T T T T T
2 chr2_17955297 0 17955297 A A A A A A A A A A A A A A C C A A A A
2 chr2_17955815 0 17955815 G G G G G T G G G G G G G G G G G G G G
2 chr2_17958092 0 17958092 G G G G G G G G G G G G A G G G G G G G
2 chr2_17964535 0 17964535 C C T T T T C C T T T T T T T T T T C C
2 chr2_17976584 0 17976584 C C C C C C C C T T T T C C C C C C C C
2 chr2_17977734 0 17977734 A A G G A G A A A A A A A A A A A A A A
2 chr2_17980196 0 17980196 C C C C C C T T C C C C C C C C C C C C
2 chr2_17988660 0 17988660 T T T T T T T T T T T T T T T T A T T T
2 chr2_17988965 0 17988965 C C C C C C C C T T T T C C C C C C T T
2 chr2_17993822 0 17993822 C C G G G G C C C C C C C C C C C C C C
2 chr2_17995662 0 17995662 G G G G G G G G G G G G G G G G A G G G
2 chr2_17999108 0 17999108 A A A A A A A A A A A A A C A A A A A A
2 chr2_18013505 0 18013505 C C C C C C C C C T C C C C C C C C C C
2 chr2_18014556 0 18014556 C C T T C C C C C C C C C C C C C C C C
2 chr2_18015283 0 18015283 C C C C C C C C T T T T C C C C C C C C
2 chr2_18016345 0 18016345 T T T T T T T T T T T T T T T T C C T T
2 chr2_18019642 0 18019642 A A A A A A A A G G G G A A A A A A A A
2 chr2_18034769 0 18034769 G G G G G G G G G G G G G G G G A A G G
2 chr2_18038378 0 18038378 G G G G G G G G G G G G G G G G C C G G
2 chr2_18039737 0 18039737 A A A A A A A A C C C C A A A A A A A A
2 chr2_18054079 0 18054079 G G T T T T G G T T T T T T T T T T G G
2 chr2_18054634 0 18054634 T T T T T T T T C C C C T T T T T T T T
2 chr2_18062615 0 18062615 G G G G G G T T G G G G G G G G G G G G
2 chr2_18065148 0 18065148 C C C C C C C C C C C C C C T T C C C C
2 chr2_18078149 0 18078149 G G G G G G G G A A A A G G G G G G G G
2 chr2_18080640 0 18080640 T T T T T T T T C C C C T T T T T T T T
2 chr2_18081448 0 18081448 A A A C A A A A A A A A A A A A A A A A
2 chr2_18089218 0 18089218 C T C C C C T T C C C C C C C C C C C C
2 chr2_18090136 0 18090136 G G G G G G G G A A A A G G G G G G G G
2 chr2_18091769 0 18091769 C T T T T T T T T T T T T T T T T T C C
2 chr2_18095992 0 18095992 C G G G G G G G G G G G G G G G G G G G
2 chr2_18101184 0 18101184 G G G G G G G G G G G G A G G G G G G G
2 chr2_18101348 0 18101348 C C T T C C C C C C C C C C C C C C C C
2 chr2_18104076 0 18104076 T T C C C C C C C C C C C C C C C C C C
2 chr2_18104623 0 18104623 T T T T T T T T C C C C T T T T T T T T
2 chr2_18108222 0 18108222 C C C C C C C C C C C C C C C C G G C C
2 chr2_18108749 0 18108749 G G G G G G G G A G G G G G G G G G G G
2 chr2_18109113 0 18109113 C T C C C C C C C C C C C C C C C C C C
2 chr2_18109154 0 18109154 G G G G G G G G G G G G T T G G G G G G
2 chr2_18109913 0 18109913 G G G G G G G G G G G G G G T T G G G G
2 chr2_18111280 0 18111280 G G G G G G G G G G G G G G G G A G G G
2 chr2_18117077 0 18117077 G G G G G G G G C C C C G G G G G G G G
2 chr2_18122079 0 18122079 C T T T T T T T T T T T T T T T T T C C
2 chr2_18122821 0 18122821 C C T T T T C C C C C C C C C C C C C C
2 chr2_18125943 0 18125943 G G G G G G G G G G G G A G G G G G G G
2 chr2_18131917 0 18131917 A A A A A A A A A A A A A G A A A A A A
2 chr2_18139403 0 18139403 C C C C C C C C C C C C C T C C C C C C
2 chr2_18141240 0 18141240 G G G G G G G G G G G G G G A A G G G G
2 chr2_18142888 0 18142888 T T T T T T T T C C C C T T T T T T T T
2 chr2_18145948 0 18145948 A A A A A A A A A A A G A A A A A A A A
2 chr2_18146489 0 18146489 A A A A A A A A G G G G A A A A A A A A
2 chr2_18147175 0 18147175 A A A A A A A A G G G G A A A A A A A A
2 chr2_18152982 0 18152982 A A A A A A A A A A A A A A A A G G A A
2 chr2_18155956 0 18155956 A A A A A A A A G G G G A A A A A A A A
2 chr2_18156077 0 18156077 C C C C C C C C C C C C C T C C C C C C
2 chr2_18156215 0 18156215 C C C C C T C C C C C C C C C C C C C C
2 chr2_18162209 0 18162209 A A A A A A A A A C A A A A A A A A A A
2 chr2_18165580 0 18165580 C C C C C C C C T T T T C C C C C C C C
2 chr2_18170197 0 18170197 G G G G G G G G G G C G G G G G G G G G
2 chr2_18177469 0 18177469 G G G G G G G G G G G G A A A A G G G G
2 chr2_18179722 0 18179722 T T T T T T T T T T T T C T T T T T T T
2 chr2_18184568 0 18184568 G G A A A A G G A A A A A A A A A A G G
2 chr2_18185471 0 18185471 C C C C C C C C T T T T T T T T T T C C
2 chr2_18185566 0 18185566 C C C C C C C C T T T T C C C C C C C C
2 chr2_18187302 0 18187302 C C C C C C C C C C C C C T C C C C C C
2 chr2_18194880 0 18194880 T T T T T T T T C C C C T T T T T T T T
2 chr2_18196449 0 18196449 C C C C C C C C C C C C T T C C T T C C
2 chr2_18197765 0 18197765 C C C C C C C C C C C C C T C C C C C C
2 chr2_18197864 0 18197864 G G G G G G G G G G G G A G G G G G G G
2 chr2_18208407 0 18208407 G G G G G G G G G G G G G G T T G G G G
2 chr2_18209662 0 18209662 G G G G G G G G C C C C G G G G G G G G
2 chr2_18214463 0 18214463 T T T T T T T T T T T T C T T T T T T T
2 chr2_18214925 0 18214925 G G G G G G G G A A A A G G G G G G G G
2 chr2_18224279 0 18224279 A A G G G G A A A A A A A A A A A A A A
2 chr2_18226688 0 18226688 A A A A A A A A G G G G A A A A A A A A
2 chr2_18236751 0 18236751 A A G G A A A A A A A A A A A A A A A A
2 chr2_18236834 0 18236834 A A A A A A A A G G G G A A A A A A A A
2 chr2_18248419 0 18248419 A A A G A A A A A A A A A A A A A A A A
2 chr2_18252534 0 18252534 A A A A A A A A G G G G A A A A A A A A
2 chr2_18254302 0 18254302 C C C C C C C C G G G G C C C C C C C C
2 chr2_18254498 0 18254498 C C C C C G C C C C C C C C C C C C C C
2 chr2_18259734 0 18259734 C C C C C C C C G G G G C C C C C C C C
2 chr2_18260556 0 18260556 C C C C C C C C A A A A C C C C C C C C
2 chr2_18260642 0 18260642 A A A A A A A A A A A A A G A A A A A A
2 chr2_18276812 0 18276812 T T T T T T T T C C C C T T T T T T T T
2 chr2_18278304 0 18278304 T T T T T T T T C T T T T T T T T T T T
2 chr2_18281501 0 18281501 C C C C C C C C C C C C C C C T C C C C
2 chr2_18281971 0 18281971 G G A A A A A A A A A A A A A A A A G G
2 chr2_18299024 0 18299024 G G G G G G G G G G G G A A A G A A G G
2 chr2_18300516 0 18300516 G G G G G G G G G G G G A G A G G G G G
2 chr2_18313581 0 18313581 A T T T T T A A T T T T T T T T T T A A
2 chr2_18313891 0 18313891 T T C C C C T T T T T T T T T T T T T T
2 chr2_18322013 0 18322013 C C C C C C C C C T C C C C C C C C C C
2 chr2_18325679 0 18325679 T T T T T T T T C C C C T T T T T T T T
2 chr2_18325997 0 18325997 C T C C C C C C C C C C C C C C C C T T
2 chr2_18330711 0 18330711 C C C C C C C C C C C C C T C C C C C C
2 chr2_18335149 0 18335149 T T T T T T T T T T T T C T T T T T T T
2 chr2_18337428 0 18337428 C C C C C C C C T T T T C C C C C C C C
2 chr2_18343513 0 18343513 A A A A A A A A G G G G A A A A A A A A
2 chr2_18348256 0 18348256 A A T T T T A A A A A A A A A A A A A A
2 chr2_18351108 0 18351108 C C C C C C C C C C C C C C C T C C C C
2 chr2_18353718 0 18353718 A G G G G G G G G G G G G G G G G G G G
2 chr2_18355753 0 18355753 G G G G G G G G G G G T G G G G G G G G
2 chr2_18355809 0 18355809 C T C C C C C C C C C C C C C C T T C C
2 chr2_18356381 0 18356381 C C C C C C C C C C C C C C C T C C C C
2 chr2_18356435 0 18356435 C C C C C C C C C C C C C C G G C C C C
2 chr2_18356663 0 18356663 T T C C C C T T C C C C T T T T T T T T
2 chr2_18361021 0 18361021 C C C C C C C C C C C C C C C C A A C C
2 chr2_18363863 0 18363863 C C C C C C C C C C C T C C C C C C C C
2 chr2_18364347 0 18364347 G G G G G G G G G G G G T T G G G G G G
2 chr2_18365040 0 18365040 C C C C C C C C G G G G C C C C C C C C
2 chr2_18366957 0 18366957 C C C C C C C C G G G G C C C C C C C C
2 chr2_18367848 0 18367848 C C C C C T C C C C C C C C C C C C C C
2 chr2_18368702 0 18368702 A A A A A A A A G G G G A A A A A A A A
2 chr2_18369225 0 18369225 T T T T T T T T C C C C T T T T T T T T
2 chr2_18370800 0 18370800 T T T T T T T T G T G T T T T T T T T T
2 chr2_18371117 0 18371117 T T T T T T T T T T T T T T A A T T T T
2 chr2_18373098 0 18373098 G G T T T T G G T T T T T T T T T T G G
2 chr2_18374296 0 18374296 C C C C C C C C A A A A C C C C C C C C
2 chr2_18376903 0 18376903 C C C C C C C C G G G G C C C C C C C C
2 chr2_18376946 0 18376946 T T T T T T T T C C C C T T T T T T T T
2 chr2_18377879 0 18377879 T T T T T T T T C C C C T T T T T T T T
2 chr2_18380560 0 18380560 C C C C C T C C C C C C C C C C C C C C
2 chr2_18383001 0 18383001 G G G G G G G G G G G G G T G G G G G G
2 chr2_18384312 0 18384312 A A A A A A A A T T T T A A A A A A A A
2 chr2_18397290 0 18397290 A A A A A A A A G G G G A A A A A A A A
2 chr2_18398376 0 18398376 C C C C C C C C C T C C C C C C C C C C
2 chr2_18401834 0 18401834 C C C C C C C C C C C C C C T T C C C C
2 chr2_18402120 0 18402120 C C T T C C C C C C C C C C C C C C C C
2 chr2_18403530 0 18403530 C C C C C C C C T T T T C C C C C C C C
2 chr2_18404399 0 18404399 A A G G G G A A A A A A A A A A A A A A
2 chr2_18413492 0 18413492 C C G G C C C C C C C C C C C C C C C C
2 chr2_18416878 0 18416878 G G G G G G G G A G A G G G G G G G G G
2 chr2_18421505 0 18421505 G G G G G G A A G G G G G G G G G G G G
2 chr2_18425326 0 18425326 G G T T G T G G G G G G G G G G G G G G
2 chr2_18426601 0 18426601 C C T T T T C C C C C C T T T T T T C C
2 chr2_18431451 0 18431451 G G G G G G G G G G C G G G G G G G G G
2 chr2_18436921 0 18436921 G G G G G G G G G G G G A A G G G G G G
2 chr2_18437801 0 18437801 A A G G G G A A A A A A G G G G G G A A
2 chr2_18437987 0 18437987 A A A A A A A A A A A A A A G G A G A A
2 chr2_18440532 0 18440532 C C C C C C C C C C C C C T C C C C C C
2 chr2_18441502 0 18441502 C C C C C C C C C C C C C T C C C C C C
2 chr2_18453382 0 18453382 G G G G G G G G A A A A G G G G G G G G
2 chr2_18465969 0 18465969 T T T T T T T T T T T T T T T T C C T T
2 chr2_18471759 0 18471759 C C C C C C C C T T T T C C C C C C C C
2 chr2_18473668 0 18473668 G G G G G G G G G G G G G G C G G G G G
2 chr2_18491431 0 18491431 A A A A A A A A A A A A A A A A A G A A
2 chr2_18491466 0 18491466 A A A G A G A A A A A A A A A G A A A A
2 chr2_18491833 0 18491833 C C C C C C C C C T C T C C C C C C C C
2 chr2_18495168 0 18495168 C C C C C C C C T T T T C C C C C C C C
2 chr2_18495244 0 18495244 T T T T T T T T C C C C T T T T T T T T
2 chr2_18495919 0 18495919 T T C C C C T T C C C C C C C C C C T T
2 chr2_18498541 0 18498541 G G G G A G G G G G G G G G G G G G G G
2 chr2_18499941 0 18499941 G G G G G G G G G G G G G G G G A A G G
2 chr2_18512564 0 18512564 T T T T T T T T T T T T A A A A A A T T
2 chr2_18512572 0 18512572 T T T T A T T T T T T T T T T T T T T T
2 chr2_18515966 0 18515966 C C C C C C C C C C C C C C C C C T C C
2 chr2_18520798 0 18520798 A A A A A A A A A C A C A A A A A A A A
2 chr2_18522164 0 18522164 C C C T C C C C C C C C C C C C C C C C
2 chr2_18534490 0 18534490 T T T T T T T T C C C C T T T T T T T T
2 chr2_18535837 0 18535837 T T T T T T T T C C C C T T T T T T T T
2 chr2_18542290 0 18542290 T T T T T T T T C T C T T T T T T T T T
2 chr2_18543212 0 18543212 T T T T C T T T T T T T T T T T T T T T
2 chr2_18543822 0 18543822 C C T T C C C C C C C C C C C C C C C C
2 chr2_18543928 0 18543928 C C C C C C C C C C C C C C C T C C C C
2 chr2_18584066 0 18584066 T T C C C C T T C C C C C C C C C C T T
2 chr2_18584361 0 18584361 A A A A A A A A G G G G G G G G G G A A
2 chr2_18595376 0 18595376 C C C C C T C C C C C C C C C C C C C C
2 chr2_18598059 0 18598059 C C T T T T T T T T T T T T T T T T C C
2 chr2_18610297 0 18610297 T T T T T T T T T T T T C C T T T T T T
2 chr2_18629882 0 18629882 C T T T T T T T T T T T T T T T T T T T
2 chr2_18633430 0 18633430 C C C C C C C C T T T T C C C C C C C C
2 chr2_18635413 0 18635413 T T T T T T T T T T T T C T T T T T T T
2 chr2_18640535 0 18640535 G G G G G G G G T T T T G G G G G G G G
2 chr2_18641289 0 18641289 C C C C A C C C C C C C C C C C C C C C
2 chr2_18646473 0 18646473 C C C C C C C C C C C C C C A A C C C C
2 chr2_18649691 0 18649691 T T T T T T T T T T C T T T T T T T T T
2 chr2_18655412 0 18655412 G G G G G G G G C C C C G G G G G G G G
2 chr2_18673387 0 18673387 C C T T C C C C C C C C C C C C C C C C
2 chr2_18675880 0 18675880 A A C C C C A A A A A A A A A A A A A A
2 chr2_18676066 0 18676066 A A A A A A A A A A A A A G A A A A A A
2 chr2_18680881 0 18680881 A A A A A A A A A A A A A G A A A A A A
2 chr2_18684339 0 18684339 C C C C C C C C T T T T C C C C C C C C
2 chr2_18691471 0 18691471 G G G G G G G G A A A A G G G G G G G G
2 chr2_18694419 0 18694419 T T T T T T T T T T T T A T T T T T T T
2 chr2_18696822 0 18696822 T T G G T T T T T T T T T T T T T T T T
2 chr2_18698028 0 18698028 T T T T T T T T T T T T T T T T C C T T
2 chr2_18699128 0 18699128 T T T T T T T T T T T T T T T T C T T T
2 chr2_18708252 0 18708252 G G G G G G G G G G G G A A A A G G G G
2 chr2_18713269 0 18713269 C C C C C C C C T T T T C C C C C C C C
2 chr2_18726337 0 18726337 T T T T T T T T T T T T T T C C T T T T
2 chr2_18726487 0 18726487 A A A A A A A A A G A A A A A A A A A A
2 chr2_18747176 0 18747176 C C C C C C C C G G G G C C C C C C C C
2 chr2_18757296 0 18757296 G G G G G G G G A A A A G G G G G G G G
2 chr2_18758912 0 18758912 C C C C C C C C C C C C C C C C C T C C
2 chr2_18763907 0 18763907 T T T T T T C C T T T T T T T T T T C C
2 chr2_18764730 0 18764730 A A A A A A A A A A A A A A A A A C A A
2 chr2_18765125 0 18765125 A A A A A A A A A A A A G G A A A A A A
2 chr2_18776020 0 18776020 C C C C C C C C C C C C C C C G C C C C
2 chr2_18783421 0 18783421 C C C C C C C C T T T T C C C C C C C C
2 chr2_18789677 0 18789677 G G A A A A G G A A A A A A A A A A G G
2 chr2_18794323 0 18794323 G G A A G G G G G G G G G G G G G G G G
2 chr2_18798170 0 18798170 C C C C C C C C T T T T C C C C C C C C
2 chr2_18801359 0 18801359 G G G G G G A A G G G G G G G G G G G G
2 chr2_18809853 0 18809853 G G A A A A G G A A A A A A A A A A G G
2 chr2_18809958 0 18809958 G G G G G G G G A A A A G G G G G G G G
2 chr2_18811399 0 18811399 C C C C C C C C C C C C C C C C A C C C
2 chr2_18815229 0 18815229 T T C C C C T T T T T T T T T T T T T T
2 chr2_18815434 0 18815434 T T T T T T T T T T T T C T T T T T T T
2 chr2_18823960 0 18823960 C C C C C C C C C C C C C T C C C C C C
2 chr2_18831051 0 18831051 G G G G G G G G G G G G G G A G G G G G
2 chr2_18834235 0 18834235 T T T T T T T T C C C C T T T T T T T T
2 chr2_18848231 0 18848231 A A A A A A A A A A A A A G A A A A A A
2 chr2_18850052 0 18850052 G G G G G G G G C C C C G G G G G G G G
2 chr2_18852006 0 18852006 A A A A A A A A C C C C A A A A A A A A
2 chr2_18853531 0 18853531 A A G G G G A A G G G G G G G G G G A A
2 chr2_18854583 0 18854583 G G A A G G G G G G G G A G G G G G G G
2 chr2_18857511 0 18857511 G G G G G G G G A A A A G G G G G G G G
2 chr2_18857690 0 18857690 C C C C C C C C A A A A C C C C C C C C
2 chr2_18861285 0 18861285 A A A A A A A A A A A A A A A A G G A A
2 chr2_18866816 0 18866816 G G G G A A G G A A A A G G G G G G G G
2 chr2_18876904 0 18876904 G G A A A A G G A A A A A A A A A A G G
2 chr2_18885850 0 18885850 G G G G A G G G A A A A G G G G G G G G
2 chr2_18886657 0 18886657 A A A A A A A A A A A A T T A A A A A A
2 chr2_18895700 0 18895700 C C C C C C C C C C C T C C C C C C C C
2 chr2_18896566 0 18896566 G G G G G G G G G G G G G T G G G G G G
2 chr2_18898014 0 18898014 G G C C C C G G C C C C C C C C C C G G
2 chr2_18908773 0 18908773 A A G G G G A A G G G G G G G G G G A A
2 chr2_18912477 0 18912477 C C T T T T T T T T T T T T T T T T T T
2 chr2_18918544 0 18918544 T T T T C C T T T T T T T T T T T T T T
2 chr2_18918952 0 18918952 G G G G G G G G G G G G G T G G G G G G
2 chr2_18920175 0 18920175 G G A A A A A A A A A A A A A A A A A A
2 chr2_18929553 0 18929553 A A A A A A A A A G A G A A A A A A A A
2 chr2_18931187 0 18931187 C C C C C G C C C C C C C C C C C C C C
2 chr2_18934262 0 18934262 C C C C C C C C T T T T C C C C C C C C
2 chr2_18935832 0 18935832 G G G G G G G G A A A A G G G G G G G G
2 chr2_18937838 0 18937838 C C C C C C C C C C C T C C C C C C C C
2 chr2_18939348 0 18939348 C C C C C C C C C C C C C T C C C C C C
2 chr2_18943981 0 18943981 G G G G A G G G G G G G G G G G G G G G
2 chr2_18948894 0 18948894 A A A A A A A A A A A G A A A A A A A A
2 chr2_18951126 0 18951126 T T T T T T T T C C C C T T T T T T T T
2 chr2_18951698 0 18951698 T T T T T T T T C C C C T T T T T T T T
2 chr2_18954504 0 18954504 A A A A A G A A A A A A A A A A A A A A
2 chr2_18979234 0 18979234 T T T T T T T T C T C C T T T T T T T T
2 chr2_18980435 0 18980435 A A G G G G G G G G G G G G G G G G G G
2 chr2_18984539 0 18984539 T T T T T T T T C T C C T T T T T T T T
2 chr2_18994179 0 18994179 A A A A A A A A A G A G A A A A A A A A
2 chr2_18996561 0 18996561 C C C C C C C C T T T T C C C C C C T T
2 chr2_19008730 0 19008730 T T T T T T T T T T T T T T C C T T T T
2 chr2_19008805 0 19008805 T T T T T T T T C C C C T T T T T T T T
2 chr2_19018431 0 19018431 T T T T C C T T T T T T T T T T T T T T
2 chr2_19019349 0 19019349 G G G G G G G G G G G G G G G G T T G G
2 chr2_19024513 0 19024513 A A A A A A A A G G G G A A A A A A A A
2 chr2_19030085 0 19030085 G G G G G G G G C C C C G G G G G G G G
2 chr2_19037281 0 19037281 C C C C C C C C C C C C C C C C T T C C
2 chr2_19043510 0 19043510 A A A A A A A A A G A A A A A A A A A A
2 chr2_19051141 0 19051141 A A A A A A A A A A A A T T A A A A A A
2 chr2_19053898 0 19053898 A A A A A A A A A A A A A A A A T T A A
2 chr2_19055786 0 19055786 G G G G G G G G G G G G G G G G C C G G
2 chr2_19057024 0 19057024 C C C C T T C C C C C C C C C C C C C C
2 chr2_19060035 0 19060035 T T T T T T T T T T T T G T T T T T T T
2 chr2_19068276 0 19068276 G G G G G G G G G G G G A G G G G G G G
2 chr2_19069564 0 19069564 G G G G G G G G A G G G G G G G G G G G
2 chr2_19069747 0 19069747 G G G G G G G G G G G G G G A G G G G G
2 chr2_19069844 0 19069844 T T C C C C T T C C C C C C C C C C T T
2 chr2_19070629 0 19070629 A A A A A A A A A A A A A G A A A A A A
2 chr2_19074669 0 19074669 G G G G C G G G G G G G G G G G G G G G
2 chr2_19080646 0 19080646 A A A A A A A A G G G G A A A A A A A A
2 chr2_19081381 0 19081381 G G G G G G G G G G G G G G G G C C G G
2 chr2_19082902 0 19082902 G G G G G G G G G G G G G G A G G G G G
2 chr2_19083085 0 19083085 C C C C C C C C A A A A C C C C C C C C
2 chr2_19085573 0 19085573 G G G G G G G G A A A A G G G G G G G G
2 chr2_19089714 0 19089714 G G G G A G G G G G G G G G G G G G G G
2 chr2_19091133 0 19091133 G G G G G G G G G G G G G T G G G G G G
2 chr2_19091773 0 19091773 C T C C C C C C C C C C C C C C C C T T
2 chr2_19093964 0 19093964 C C C C C C C C A A A A C C C C C C C C
2 chr2_19100002 0 19100002 C C C C C C C C C C C C C T C C C C C C
2 chr2_19100990 0 19100990 C C C C C C C C T T T T C C C C C C C C
2 chr2_19101647 0 19101647 G T T T T T T T T T T T T T T T T T T T
2 chr2_19102247 0 19102247 C C C C C C C C C T C C C C C C C C C C
2 chr2_19102321 0 19102321 G G G G G G G G G G G G G G G G T T G G
2 chr2_19105453 0 19105453 C C C C C C C C C C C T C C C C C C C C
2 chr2_19111167 0 19111167 T T T T T T T T A T T T T T T T T T T T
2 chr2_19116881 0 19116881 G G G G G G G G A A A A G G G G G G G G
2 chr2_19117232 0 19117232 C C C C C C C C T T T T C C C C C C C C
2 chr2_19117291 0 19117291 C C C C A C C C C C C C C C C C C C C C
2 chr2_19120939 0 19120939 T T T T T T T T C C C C T T T T T T T T
2 chr2_19121338 0 19121338 A A A A A A A A G G G G A A A A A A A A
2 chr2_19123440 0 19123440 T T T T T T T T C C C C T T T T T T T T
2 chr2_19124149 0 19124149 C C C C C C C C C C C C C T C C C C C C
2 chr2_19124603 0 19124603 C C T T C C C C C C C C C C C C C C C C
2 chr2_19128183 0 19128183 C C C C C C C C C C C C C C C C T T C C
2 chr2_19129267 0 19129267 C C C C C T C C C C C C C C C C C C C C
2 chr2_19132048 0 19132048 G G G G G G G G A A A A G G G G G G G G
2 chr2_19135558 0 19135558 C C C C T T C C C C C C C C C C C C C C
2 chr2_19136227 0 19136227 C C C C C C G G C C C C C C C C C C C C
2 chr2_19139607 0 19139607 C C C C C C C C C C C C A C C C C C C C
2 chr2_19141538 0 19141538 A A A A A A A A G G A A A A A A A A A A
2 chr2_19144618 0 19144618 C C C C C C C C C C C C C C C T C C C C
2 chr2_19156672 0 19156672 G G G G G G G G A A A A G G G G G G G G
2 chr2_19164638 0 19164638 A A A A A A A A T T T T A A A A A A A A
2 chr2_19166384 0 19166384 C C C C C C C C C C C C C C C C T T C C
2 chr2_19167709 0 19167709 C C C C C C C C C C C C C C C T C C C C
2 chr2_19170290 0 19170290 T T G G G G T T T T T T T T T T T T T T
2 chr2_19170428 0 19170428 C C C C C C C C C C C T C C C C C C C C
2 chr2_19175649 0 19175649 A A G G A G A A A A A A A A A A A A A A
2 chr2_19178656 0 19178656 A A A A A A A A T T T T A A A A A A A A
2 chr2_19180059 0 19180059 T T T T T T T T C C C C T T T T T T T T
2 chr2_19182231 0 19182231 T T T T T T T T C C C C T T T T T T T T
2 chr2_19182665 0 19182665 C T T T T T T T T T T T T T T T T T C C
2 chr2_19183567 0 19183567 T T T T T T T T C C C C C C C C C C T T
2 chr2_19183739 0 19183739 G G G G G G G G G G G G G G G G A A G G
2 chr2_19185404 0 19185404 G G A G G G G G G G G G G G G G G G G G
2 chr2_19185469 0 19185469 A A A A A A A A G G G G A A A A A A A A
2 chr2_19193812 0 19193812 T T T T C C T T T T T T T T T T T T T T
2 chr2_19194039 0 19194039 A A A A A A A A A A A A A A A A A T A A
2 chr2_19198107 0 19198107 A T A A A A A A A A A A A A A A A A A A
2 chr2_19198160 0 19198160 G G G G G G G G G G G G G G G G G T G G
2 chr2_19198380 0 19198380 C T C C C C C C C C C C C C C C C C C C
2 chr2_19198478 0 19198478 A G G G G G G G G G G G G G G G G G G G
2 chr2_19200557 0 19200557 T T T T A T T T T T T T T T T T T T T T
2 chr2_19204196 0 19204196 T T T T T T T T T T T T G T T T T T T T
2 chr2_19214358 0 19214358 G G C C G G G G G G G G G G G G G G G G
2 chr2_19218410 0 19218410 T T G G G G T T T T T T G T G G T T T T
2 chr2_19221277 0 19221277 A A G G A A A A A A A A A A A A A A A A
2 chr2_19221763 0 19221763 C C C G C C C C C C C C C C C C C C C C
2 chr2_19222326 0 19222326 T T C C C C T T C C C C C C C C C C T T
2 chr2_19222911 0 19222911 G G A A A A G G G G G G A A A A G G G G
2 chr2_19224937 0 19224937 C C C C A C C C C C C C C C C C C C C C
2 chr2_19225692 0 19225692 T T T T T T T T C C C C T T T T T T T T
2 chr2_19230456 0 19230456 A A A A A A A A A A A A A G A A G G A A
2 chr2_19235393 0 19235393 A A A A A A A A G G G G A A A A A A A A
2 chr2_19236386 0 19236386 C C C C C C C C T T T T C C C C C C C C
2 chr2_19237128 0 19237128 C C C C C C C C C C C C C C C C T T C C
2 chr2_19241471 0 19241471 C C C C C C C C C C C C C T C C C C C C
2 chr2_19242617 0 19242617 A G G G G G G G G G G G G G G G G G G G
2 chr2_19245518 0 19245518 C T C C C C C C C C C C C C C C C C T T
2 chr2_19246842 0 19246842 G G G G G G A A G G G G G G G G G G G G
2 chr2_19250184 0 19250184 C C C C C C T T C C C C C C C C C C C C
2 chr2_19273492 0 19273492 G G G G G G G G G G G G A G G G G G G G
2 chr2_19274017 0 19274017 C C C T C C C C C C C C C C C C C C C C
2 chr2_19274872 0 19274872 A A G G A G A A A A A A A A A A A A A A
2 chr2_19277120 0 19277120 G G G G A A G G G G G G A A A A A A G G
2 chr2_19279908 0 19279908 G G A G G G G G G G G G G G G G G G G G
2 chr2_19280612 0 19280612 T T T T T T T T C C C C C C C C C C T T
2 chr2_19281622 0 19281622 T T T T T T T T T T T T G T T T T T T T
2 chr2_19281960 0 19281960 A A A A A G A A A A A A A A A A A A A A
2 chr2_19282414 0 19282414 C C C C C C C C C C C C C C C C G G C C
2 chr2_19282827 0 19282827 A C C C C C C C C C C C C C C C C C A A
2 chr2_19287058 0 19287058 C C T T T T C C T T T T T T T T T T C C
2 chr2_19287460 0 19287460 G G A G G G G G G G G G G G G G G G G G
2 chr2_19291254 0 19291254 T T T T C T T T T T T T T T T T T T T T
2 chr2_19291298 0 19291298 G G G G G G G G A A A A G G G G G G G G
2 chr2_19294491 0 19294491 A A A A A A A A A A A A A A G G A A A A
2 chr2_19296034 0 19296034 T T T T T T T T C C C C T T T T T T T T
2 chr2_19298913 0 19298913 C C C T C T C C C C C C C C C C C C C C
2 chr2_19301651 0 19301651 C C C C C T C C T T T T C C C C C C C C
2 chr2_19310470 0 19310470 C C C C C C C C C C C T C C C C C C C C
2 chr2_19313838 0 19313838 C C C C C C C C T T T T C C C C C C C C
2 chr2_19315707 0 19315707 G G A A A A G G G G G G G G G G G G G G
2 chr2_19322561 0 19322561 G G G G G G G G G G G G G G G G A A G G
2 chr2_19329111 0 19329111 G G G G G G G G G G G G A A G G G G G G
2 chr2_19329737 0 19329737 C C C C C C T T C C C C C C C C C C C C
2 chr2_19333823 0 19333823 A A A A A A A A G G G G A A A A A A A A
2 chr2_19334632 0 19334632 G G G G G T G G G G G G G G G G G G G G
2 chr2_19336587 0 19336587 C C C C C G C C C C C C C C C C C C C C
2 chr2_19337358 0 19337358 A G A A G G G G G G G G G G G G G G G G
2 chr2_19340291 0 19340291 C C C C C C C C C G C C C C C C C C C C
2 chr2_19340485 0 19340485 T T T T T T T T T T T T C C T T T T T T
2 chr2_19340553 0 19340553 T T C T T T T T T T T T T T T T T T T T
2 chr2_19346460 0 19346460 A A A G A G A A A A A A A A A A A A A A
2 chr2_19349401 0 19349401 A A A A A A A A T T T T A A A A A A A A
2 chr2_19350666 0 19350666 C C C C C C C C T T T T C C C C C C C C
2 chr2_19352425 0 19352425 A A G G G G G G G G G G G G G G G G G G
2 chr2_19357277 0 19357277 A A A A A A A A A A A A A A G G A A A A
2 chr2_19364185 0 19364185 C C C C A C C C C C C C C C C C C C C C
2 chr2_19368460 0 19368460 C C C C C C C C T T C T C C C C C C C C
2 chr2_19374144 0 19374144 G G G G G G G G C C C C G G G G G G G G
2 chr2_19389280 0 19389280 T T T T T T T T T T T T T T G G T T T T
2 chr2_19389363 0 19389363 A A A A A A A A A A A A A A T T A A A A
2 chr2_19394504 0 19394504 T T T T T T T T C C T T T T T T T T T T
2 chr2_19396261 0 19396261 C C C C C C C C C C C C C G C C C C C C
2 chr2_19396316 0 19396316 A A A A A A A A G G G G A A A A A A A A
2 chr2_19397354 0 19397354 T T T T C T T T T T C C C C C C C C T T
2 chr2_19414226 0 19414226 A A A A A A A A A A A A A A A A A G A A
2 chr2_19421876 0 19421876 C C C C C C C C C C C C C T C C C C C C
2 chr2_19429453 0 19429453 C C C C C C C C C C C C C C C C C G C C
2 chr2_19431723 0 19431723 A A A T T T A A A A A A A A A A A A A A
2 chr2_19435785 0 19435785 A A A A A A A A G G G G A A A A A A A A
2 chr2_19439583 0 19439583 A A A A A A A A A A A A T T T T A A A A
2 chr2_19440305 0 19440305 A A A A A A A A G G G G A A A A A A A A
2 chr2_19440668 0 19440668 T T T T T T T T T T T T G T T T T T T T
2 chr2_19441641 0 19441641 A A A A A A A A C C C C A A A A A A A A
2 chr2_19446150 0 19446150 T T T T T T T T C C C C T T T T T T T T
2 chr2_19447246 0 19447246 C C C T C C C C C C C C C C C C C C C C
2 chr2_19447522 0 19447522 C C C C C C C C T T T T C C C C C C C C
2 chr2_19449876 0 19449876 A A A C A A A A A A A A A A A A A A A A
2 chr2_19451596 0 19451596 C C C C C C C C C C C C C T C C C C C C
2 chr2_19457646 0 19457646 C C C C C C C C T T T T T T T T T T C C
2 chr2_19460640 0 19460640 A T T T T T A A T T T T T T T T T T T T
2 chr2_19469434 0 19469434 C C C C C G C C C C C C C C C C C C C C
2 chr2_19470710 0 19470710 T T T T T T T T T T T T A T T T T T T T
2 chr2_19472228 0 19472228 C T C C C C C C C C C C C C C C C C C C
2 chr2_19480457 0 19480457 T T T T T T T T C C C C T T T T T T T T
2 chr2_19488879 0 19488879 G G G G G G G G G G G T G G G G G G G G
2 chr2_19490175 0 19490175 G G G G G G G G G G G G T T G G G G G G
2 chr2_19490839 0 19490839 A A A A A A A A G G G G A A A A A A A A
2 chr2_19491194 0 19491194 C C T T C C C C C C C C T T T T T T C C
2 chr2_19491213 0 19491213 C C T T C C C C C C C C C C C C C C C C
2 chr2_19492349 0 19492349 A A C C C C C C C C C C C C C C C C C C
2 chr2_19496533 0 19496533 G G G G G G A A G G G G G G G G G G G G
2 chr2_19499424 0 19499424 A A A A A A A A C C C C A A A A A A A A
2 chr2_19504452 0 19504452 A A C C C C A A A A A A A A A A A A A A
2 chr2_19509205 0 19509205 G G G G G G G G T T G G G G G G G G G G
2 chr2_19510664 0 19510664 A A G G A G A A A A A A A A A A A A A A
2 chr2_19513175 0 19513175 G G G G G G G G G G A G G G G G G G G G
2 chr2_19513616 0 19513616 A G G G G G G G G G G G G G G G G G G G
2 chr2_19514402 0 19514402 C C C C C C C C C C C C A C C C C C C C
2 chr2_19516890 0 19516890 G G C G G G G G G G G G G G G G G G G G
2 chr2_19517208 0 19517208 A G A G G G G G G G G G G G G G G G G G
2 chr2_19517303 0 19517303 C C C C C C C C G G G G C C C C C C C C
2 chr2_19521976 0 19521976 A A A A A A A A A A A A A A G G A A A A
2 chr2_19523892 0 19523892 A A A A A A A A G G G G A A A A A A A A
2 chr2_19534054 0 19534054 A A G G G G A A G G G G G G A G G G A A
2 chr2_19534440 0 19534440 G G G G G G G G A A A G G G G G G G G G
2 chr2_19541369 0 19541369 A A A G A A A A A A A A A A A A A A A A
2 chr2_19545272 0 19545272 G G G G G G G G A A G G G G G G G G G G
2 chr2_19548339 0 19548339 A A A A T T A A A A A A A A A A A A A A
2 chr2_19549605 0 19549605 C C T T C C C C C C C C C C C C C C C C
2 chr2_19563699 0 19563699 C C C C C C C C T T T T C C C C C C C C
2 chr2_19565208 0 19565208 C C C C C C C C C C C C C C C T C C C C
2 chr2_19565940 0 19565940 C C C C C T C C C C C C C C C C C C C C
2 chr2_19568189 0 19568189 C C C C C C C C C C C C T T C C C C C C
2 chr2_19571555 0 19571555 T T T T T T C C T T T T T T T T T T T T
2 chr2_19576806 0 19576806 T T T T T T T T T T T T C T T T T T T T
2 chr2_19581174 0 19581174 T T T T T T T T C C C C T T T T T T T T
2 chr2_19584433 0 19584433 G G G G G G G G G G G G C G G G G G G G
2 chr2_19584538 0 19584538 A A A A A A A A G G G G A A A A A A A A
2 chr2_19587508 0 19587508 A A A A A A A A A A A A A A A A G G A A
2 chr2_19589009 0 19589009 T T T T C C T T T T T T T T T T T T T T
2 chr2_19595858 0 19595858 G G G G G G G G A A A A G G G G G G G G
2 chr2_19597526 0 19597526 A A A A A A A A C C C C A A A A A A A A
2 chr2_19597562 0 19597562 G G G G G G G G A A A A G G G G G G G G
2 chr2_19600006 0 19600006 C C T T C C C C C C C C C C C C C C C C
2 chr2_19601196 0 19601196 G G G G G T G G G G G G G G G G G G G G
2 chr2_19612385 0 19612385 C C C C A C C C C C C C C C C C C C C C
2 chr2_19613200 0 19613200 C C C C C C C C T T T T C C C C C C C C
2 chr2_19614409 0 19614409 G G G G G G G G G G G G G G A G G G G G
2 chr2_19616963 0 19616963 G G G G G G G G G G G G G G A G G G G G
2 chr2_19620566 0 19620566 G G G G G G G G G G A G G G G G G G G G
2 chr2_19625229 0 19625229 A A A A A A A A G G G G A A A A A A A A
2 chr2_19627320 0 19627320 C C C C C C C C C C C C C C T T C C C C
2 chr2_19631339 0 19631339 G G G G G G G G C C C C G G G G G G G G
2 chr2_19636804 0 19636804 G G G G G G G G A A A A G G G G G G G G
2 chr2_19638726 0 19638726 C C C C C C C C C C C C C C T T C C C C
2 chr2_19641856 0 19641856 C C C C C C C C C C C T C C C C C C C C
2 chr2_19644577 0 19644577 G G G G G G G G A A A A G G G G G G G G
2 chr2_19662397 0 19662397 G G G G G G G G A A A A G G G G G G G G
2 chr2_19668336 0 19668336 G G G G A A G G G G G G G G G G G G G G
2 chr2_19676187 0 19676187 G G G G G G G G G G G G G G A G G G G G
2 chr2_19678395 0 19678395 C C C C A C C C C C C C C C C C C C C C
2 chr2_19680840 0 19680840 T T C C C C T T C C C C C C C C C C T T
2 chr2_19683145 0 19683145 A A A A A A A A A A A A A A A A G G A A
2 chr2_19687867 0 19687867 G G G G G G G G A A A A G G G G G G G G
2 chr2_19689807 0 19689807 C C C C C C C C T T T T C C C C C C C C
2 chr2_19691272 0 19691272 T T T T T T T T C C C C T T T T T T T T
2 chr2_19694320 0 19694320 G G G G G T G G G G G G G G G G G G G G
2 chr2_19697450 0 19697450 T T T T T T T T T T T T C T T T T T T T
2 chr2_19699946 0 19699946 G G G G G G G G A A A A G G G G G G G G
2 chr2_19701212 0 19701212 A A G G G G G G G G G G G G G G G G A A
2 chr2_19702767 0 19702767 G G G G G G G G G G G G G G G G A A G G
2 chr2_19706905 0 19706905 T T T T T T T T T T T T T T T T C C T T
2 chr2_19713645 0 19713645 G G A A A A G G G G G G G G G G G G G G
2 chr2_19714667 0 19714667 A A A A A A A A A A A A A A C C A A A A
2 chr2_19724534 0 19724534 T T T T T T T T C C C C T T T T T T T T
2 chr2_19734125 0 19734125 C C C C C C C C T T T T C C C C C C C C
2 chr2_19738263 0 19738263 T T T T C C T T T T T T T T T T T T T T
2 chr2_19739015 0 19739015 A A A A A A A A A A A C A A A A A A A A
2 chr2_19758903 0 19758903 T T T T T T T T T T T T C T T T T T T T
2 chr2_19768649 0 19768649 C C G G C C C C C C C C C C C C C C C C
2 chr2_19770484 0 19770484 A A A A A A A A A A A A G G A A A A A A
2 chr2_19778585 0 19778585 G G A A G G G G G G G G G G G G G G G G
2 chr2_19781973 0 19781973 C C C C C C C C T T C T C C C C C C C C
2 chr2_19786266 0 19786266 A A A A A A A A G G G G A A A A A A A A
2 chr2_19786789 0 19786789 A A A A A A A A A A A A A G A A A A A A
2 chr2_19788439 0 19788439 G G G G G G G G G G A G G G G G G G G G
2 chr2_19789422 0 19789422 C C C C C C C C T T T T C C C C C C C C
2 chr2_19790076 0 19790076 A A G G G G G G G G G G G G G G G G A A
2 chr2_19790862 0 19790862 G G G G G G G G C C C C G G G G G G G G
2 chr2_19791556 0 19791556 C C C C C C C C C C C T C C C C C C C C
2 chr2_19795465 0 19795465 T T T T T T T T T T T T T T C C T T T T
2 chr2_19801050 0 19801050 C C C C C C C C C C C C C C T T C C C C
2 chr2_19803251 0 19803251 A A A A A A A A A A A C A A A A A A A A
2 chr2_19808769 0 19808769 A A A A A A A A A A A A A G A A A A A A
2 chr2_19815123 0 19815123 G G G G G G A A A A A A A A A A A A G G
2 chr2_19818080 0 19818080 G G G G G G G G G G G G G G G G A A G G
2 chr2_19825325 0 19825325 G G G G G G G G A A A A G G G G G G G G
2 chr2_19825555 0 19825555 T T T T T T T T C C C C T T T T T T T T
2 chr2_19835121 0 19835121 G G G G G G G G T T T T G G G G G G G G
2 chr2_19835467 0 19835467 C C C C C G C C C C C C C C C C C C C C
2 chr2_19837897 0 19837897 A A A A A A A A G G G G A A A A A A A A
2 chr2_19839371 0 19839371 C C C C C C C C T T T T C C C C C C C C
2 chr2_19839625 0 19839625 G G G G G G G G A A A A G G G G G G G G
2 chr2_19839741 0 19839741 T T T T T T T T G T G T T T T T T T T T
2 chr2_19840436 0 19840436 C C C C C C C C C C C C C C C C T T C C
2 chr2_19844828 0 19844828 C C C C C C C C C T C C C C C C C C C C
2 chr2_19846221 0 19846221 G G G G G G G G C G G G G G G G G G G G
2 chr2_19850138 0 19850138 T T T T T T T T C T T T T T T T T T T T
2 chr2_19852575 0 19852575 G G A A A A G G A A A A A A A A A A G G
2 chr2_19856092 0 19856092 C T C C C C C C C C C C C C C C C C T T
2 chr2_19856468 0 19856468 T T T T T T T T T T C T T T T T T T T T
2 chr2_19859972 0 19859972 A A A A A A A A A A A G A A A A A A A A
2 chr2_19873997 0 19873997 T T C T C C T T T T T T T T T T T T T T
2 chr2_19876105 0 19876105 C C C C C C C C C C C C G G G G G G C C
2 chr2_19878158 0 19878158 C C C C C C C C C C C C C G C C C C C C
2 chr2_19879543 0 19879543 G G A G G G G G G G G G G G G G G G G G
2 chr2_19879619 0 19879619 T T C T T T T T T T T T T T T T T T T T
2 chr2_19880080 0 19880080 C C C C C C C C T T T T C C C C C C C C
2 chr2_19881885 0 19881885 C C C C C C C C C C C C C C C C C G C C
2 chr2_19881968 0 19881968 G G G G A G G G G G G G G G G G G G G G
2 chr2_19882610 0 19882610 G G G G G G G G G G G G G G G G A G G G
2 chr2_19883792 0 19883792 A G G G G G G G G G G G G G G G G G G G
2 chr2_19884196 0 19884196 G G A A G G G G G G G G G G G G G G G G
2 chr2_19888830 0 19888830 A G A A A A A A A A A A A A A A A A A A
2 chr2_19893777 0 19893777 C C C C C C C C C C C C C C C C T T C C
2 chr2_19902420 0 19902420 G G G G G G G G G G G G G G G G T T G G
2 chr2_19907668 0 19907668 A A A A A A A A A C A A A A A A A A A A
2 chr2_19907721 0 19907721 G G G G G G G G A G A G G G G G G G G G
2 chr2_19907950 0 19907950 A A G G G G A A G G G G G G G G G G A A
2 chr2_19908778 0 19908778 T T T T T T T T C C C C T T T T T T T T
2 chr2_19910094 0 19910094 G G G G G G G G G G A G G G G G G G G G
2 chr2_19910526 0 19910526 G G G G G G G G G G G G A G G G G G G G
2 chr2_19918577 0 19918577 C C C C C C C C T T T T C C C C C C C C
2 chr2_19921807 0 19921807 T T T T T T T T T T T T T T C C T T T T
2 chr2_19927776 0 19927776 C C C C C C C C C C C C C T C C C C C C
2 chr2_19931046 0 19931046 A A A A A A A A A A A A A A A G A A A A
2 chr2_19933172 0 19933172 G G G G A A G G G G G G G G G G G G G G
2 chr2_19935344 0 19935344 T T G G T T T T T T T T T T T T T T T T
2 chr2_19938820 0 19938820 C C C C C C C C C T C C C C C C C C C C
2 chr2_19953258 0 19953258 C C C C C C C C C C C C T T C C C C C C
2 chr2_19954321 0 19954321 C C C C C C C C T T T T C C C C C C C C
2 chr2_19954519 0 19954519 T T C C C C T T C C C C C C C C C C T T
2 chr2_19966560 0 19966560 C C C C C C C C C C C C C C A A C C C C
2 chr2_19968979 0 19968979 C C C C C C C C C T C C C C C C C C C C
2 chr2_19976857 0 19976857 C C C C C C C C C T C C C C C C C C C C
2 chr2_19978299 0 19978299 A A A A A A A A G G G G A A A A A A A A
2 chr2_19980709 0 19980709 T T T T T T T T C C C C T T T T T T T T
2 chr2_19982976 0 19982976 A A A A A A A A G G G G A A A A A A A A
2 chr2_19984557 0 19984557 A A G G G G G G G G G G G G G G G G A A
2 chr2_19988442 0 19988442 A A T T T T A A A A A A A A A A A A A A
2 chr2_19989851 0 19989851 C C C C C C C C C C C C C C C T C C C C
2 chr2_19993272 0 19993272 C C C C C C C C C C C C C C C T C C C C
2 chr2_19994508 0 19994508 G G G G G G G G G G G G C G C C G G G G
2 chr2_19997301 0 19997301 G G G G G G G G G G G G A A G G G G G G
2 chr2_19997848 0 19997848 G G A A G G G G G G G G G G G G G G G G
2 chr2_20000572 0 20000572 G G A A G G G G G G G G G G G G G G G G
2 chr2_20001896 0 20001896 G G G G G G G G G G A G G G G G G G G G
2 chr2_20007366 0 20007366 C C C C C C C C T T T T C C C C C C C C
2 chr2_20012993 0 20012993 G G G G G G G G G G G G G G A A G G G G
2 chr2_20015598 0 20015598 A A A A A A A A G G G G A A A A A A A A
2 chr2_20017045 0 20017045 C C C C C C T T C C C C C C C C C C C C
2 chr2_20019718 0 20019718 C C C C C C C C C C C C C C C C C T C C
2 chr2_20020704 0 20020704 C C C C C T C C C C C C C C C C C C C C
2 chr2_20021222 0 20021222 A A G G G G A A G G G G G G G G G G A A
2 chr2_20027244 0 20027244 T T T T T T T T C C C C T T T T T T T T
2 chr2_20028942 0 20028942 G G G G G G G G A A A A G G G G G G G G
2 chr2_20040120 0 20040120 A A A A A A A A A A A A A A A G A A A A
2 chr2_20045373 0 20045373 G G G G G G A A G G G G G G G G G G G G
2 chr2_20050989 0 20050989 T T T T T T T T T T T T T T C T T T T T
2 chr2_20051461 0 20051461 G G G G C G G G G G G G G G G G G G G G
2 chr2_20053180 0 20053180 C C T T C T C C T T T T C C C C C C C C
2 chr2_20055236 0 20055236 G G G G G G G G G G G G G G G G A A G G
2 chr2_20059907 0 20059907 C C C C C C C C C C C C T T T T T T C C
2 chr2_20060846 0 20060846 G G G G G G G G G G G G A G G G G G G G
2 chr2_20061882 0 20061882 G G G G G G A A G G G G G G G G G G G G
2 chr2_20067408 0 20067408 A A A A A A A A A A A T A A A A A A A A
2 chr2_20068791 0 20068791 A A A A A C A A A A A A A A A A A A A A
2 chr2_20068834 0 20068834 C C C C C C C C T T T T C C C C C C C C
2 chr2_20069549 0 20069549 G G A G G G G G G G G G G G G G G G G G
2 chr2_20075335 0 20075335 G G G G G G G G G G A G G G G G G G G G
2 chr2_20082012 0 20082012 C C C T C C C C C C C C C C C C C C C C
2 chr2_20082059 0 20082059 C C T T T T C C T T T T T T T T T T C C
2 chr2_20082503 0 20082503 T T T T T T T T T T G T T T T T T T T T
2 chr2_20082727 0 20082727 C C C C C C C C C C A C C C C C C C C C
2 chr2_20094736 0 20094736 T T T T T T C C T T T T T T T T T T T T
2 chr2_20097967 0 20097967 G G G G G T G G G G G G G G G G G G G G
2 chr2_20098740 0 20098740 G G G G G G G G G G G G G G G G A A G G
2 chr2_20101319 0 20101319 A A A A A A A A G G G G A A A A A A A A
2 chr2_20107427 0 20107427 T T T T T T T T T T T T T T T T G T T T
2 chr2_20108860 0 20108860 C G C C C C C C C C C C C C C C C C G G
2 chr2_20109480 0 20109480 A G G G G G G G G G G G G G G G G G G G
2 chr2_20111530 0 20111530 G G G G G G G G G G G G G G A G G G G G
2 chr2_20112329 0 20112329 C C C C A C C C C C C C C C C C C C C C
2 chr2_20116294 0 20116294 C C C C C C C C T T T T C C C C C C C C
2 chr2_20118863 0 20118863 A A A A A A A A A A A A A A A A A G A A
2 chr2_20122682 0 20122682 G G G G G T G G G G G G G G G G G G G G
2 chr2_20123623 0 20123623 G G G G G G G G A A A A G G G G G G G G
2 chr2_20129662 0 20129662 C C C C C C C C G G G G C C C C C C C C
2 chr2_20132685 0 20132685 G G A G G G G G G G G G G G G G G G G G
2 chr2_20134298 0 20134298 G G G G G G G G A A A G G G G G G G G G
2 chr2_20137620 0 20137620 T T A A A A T T A A A A A A A A A A T T
2 chr2_20140818 0 20140818 C T C C C C T T C T C C C C C C C C T T
2 chr2_20144466 0 20144466 C C C C C C C C C C C C C T C C C C C C
2 chr2_20144493 0 20144493 C C C C C C C C C C C C C C T T C C C C
2 chr2_20152542 0 20152542 G G G G G G G G G G G G A A A A A A G G
2 chr2_20159105 0 20159105 G G G G G G G G C C C C G G G G G G G G
2 chr2_20162639 0 20162639 G G G G G G G G G G G G A G G G G G G G
2 chr2_20171387 0 20171387 A A A A A A A A A A A A A G A A A A A A
2 chr2_20171735 0 20171735 A A A A A A A A A A A A A G A A A A A A
2 chr2_20183675 0 20183675 C C C C C C C C C C C C C T C C C C C C
2 chr2_20186306 0 20186306 C C C C C C C C T T T T C C C C C C C C
2 chr2_20186737 0 20186737 G T T T T T T T T T T T T T T T T T T T
2 chr2_20190984 0 20190984 G G G G G G G G G G G G A G G G G G G G
2 chr2_20192204 0 20192204 C C C C C C C C C T C T C C C C C C C C
2 chr2_20193315 0 20193315 G G G G G G G G G G G G G G G G A A G G
2 chr2_20193758 0 20193758 G G G G G G G G A A A A G G G G G G G G
2 chr2_20195626 0 20195626 T T C T T T T T T T T T T T T T T T T T
2 chr2_20196046 0 20196046 C C C C C C C C C C C C C C C T C C C C
2 chr2_20196828 0 20196828 C C C C C C C C C C C C A A A A A A C C
2 chr2_20197603 0 20197603 C C C C C C C C T T T T C C C C C C C C
2 chr2_20200327 0 20200327 C C C C C T C C C C C C C C C C C C C C
2 chr2_20200454 0 20200454 T T T T T T T T C C C C T T T T T T T T
2 chr2_20202750 0 20202750 C C C C C T C C C C C C C C C C C C C C
2 chr2_20202957 0 20202957 C C C C C C C C C T C T C C C C C C C C
2 chr2_20205290 0 20205290 T T T T T T T T A A A A T T T T T T T T
2 chr2_20207524 0 20207524 A A A A A A A A A A A A A C A A A A A A
2 chr2_20208363 0 20208363 A A A A A A A A G G G G A A A A A A A A
2 chr2_20210898 0 20210898 G G G G G G G G A A A A G G G G G G G G
2 chr2_20212142 0 20212142 A A A A A A A A A G A A A A A A A A A A
2 chr2_20226187 0 20226187 G G A G G G G G G G G G G G G G G G G G
2 chr2_20227521 0 20227521 C C C C C C C C T T T T C C C C C C C C
2 chr2_20230100 0 20230100 G G G G G G G G G G A G G G G G G G G G
2 chr2_20236542 0 20236542 A A A A A A A A G G G G A A A A A A A A
2 chr2_20242242 0 20242242 A A A A A A A A A G A A A A A A A A A A
2 chr2_20243230 0 20243230 A A A A A A A A G G G G A A A A A A A A
2 chr2_20243801 0 20243801 A A A A A A A A A A A A A A G G A A A A
2 chr2_20245150 0 20245150 C C C C C C C C T T T T C C C C C C C C
2 chr2_20248248 0 20248248 A A A A A C A A A A A A A A A A A A A A
2 chr2_20250628 0 20250628 A A A A A A A A G G G G A A A A A A A A
2 chr2_20251257 0 20251257 C C C C C T C C C C C C C C C C C C C C
2 chr2_20256595 0 20256595 T T T T T T T T T T T T C C T T T T T T
2 chr2_20267346 0 20267346 C C C C C T C C C C C C C C C C C C C C
2 chr2_20269792 0 20269792 C C C C C C C C C C C T C C C C C C C C
2 chr2_20270014 0 20270014 C C C C C C C C C C C C C C T T C C C C
2 chr2_20270150 0 20270150 A A A A A G A A A A A A A A A A A A A A
2 chr2_20273037 0 20273037 C C C C C C C C T T T T C C C C C C C C
2 chr2_20273158 0 20273158 A A A A A A A A G G G G A A A A A A A A
2 chr2_20273428 0 20273428 C C C C C C C C C C C C C T C C C C C C
2 chr2_20279314 0 20279314 C C C C C C C C T T T T C C C C C C C C
2 chr2_20280880 0 20280880 A A A A A G A A A A A A A A A A A A A A
2 chr2_20283709 0 20283709 G G G G G G G G A A A A G G G G G G G G
2 chr2_20292351 0 20292351 C C C C C T C C C C C C C C C C C C C C
2 chr2_20292775 0 20292775 G G A G A G G G G G G G G G G G G G G G
2 chr2_20297869 0 20297869 G G A G G G G G G G G G G G A A A A G G
2 chr2_20301531 0 20301531 T T T T T T T T T T T T A T T T T T T T
2 chr2_20303015 0 20303015 C C C C C T C C C C C T C C C C C C C C
2 chr2_20305240 0 20305240 C C C C C C C C C C C C C T C C C C C C
2 chr2_20306326 0 20306326 C C C C C C C C C C C C C C T T C C C C
2 chr2_20307632 0 20307632 C C C C C C C C C C C C C T C C C C C C
2 chr2_20313581 0 20313581 G G G T G G G G G G G G G G G G G G G G
2 chr2_20316240 0 20316240 C C C C C C C C C C C C C C C C A C C C
2 chr2_20328149 0 20328149 C T T T T T T T T T T T T T T T T T T T
2 chr2_20330016 0 20330016 G G G G G G G G G G G G G G A A G G G G
2 chr2_20330815 0 20330815 G G G G G G G G A A A A G G G G G G G G
2 chr2_20331303 0 20331303 G G A G G G G G G G G G G G G G G G G G
2 chr2_20338203 0 20338203 A A G G A G A A G G G G A A A A A A A A
2 chr2_20339172 0 20339172 T T T T C T T T T T T T T T T T T T T T
2 chr2_20340388 0 20340388 A C C C C C A A C C C C C C C C C C C C
2 chr2_20341611 0 20341611 A A C C A A A A A A A A A A A A A A A A
2 chr2_20350805 0 20350805 A A A A A A A A G G G G A A A A A A A A
2 chr2_20351840 0 20351840 G G G G G G G G G G G G G G T T G G G G
2 chr2_20355483 0 20355483 C C C C C C C C T T T T C C C C C C C C
2 chr2_20359859 0 20359859 A A A A A A A A A A A A A G A A A A A A
2 chr2_20367989 0 20367989 T T T T T T T T C C C T T T T T T T T T
2 chr2_20368768 0 20368768 A A A A A A A A G G G G A A A A A A A A
2 chr2_20372636 0 20372636 T T C T C C T T T T T T T T T T T T T T
2 chr2_20380662 0 20380662 A A A A A A A A A A A A A A A A C C A A
2 chr2_20386228 0 20386228 C C C T C C C C C C C C C C C C C C C C
2 chr2_20386324 0 20386324 G G A A A A G G G G G G G G G G G G G G
2 chr2_20387912 0 20387912 G G A A A G G G G G G G G G G G G G G G
2 chr2_20388361 0 20388361 C C C T C T C C C C C C C T C C C C C C
2 chr2_20400204 0 20400204 A G A A A A G G A A A A A A A A A A A A
2 chr2_20401589 0 20401589 C C C C C C C C C C C C A C C C C C C C
2 chr2_20404054 0 20404054 C C T T T T C C T T T T T T T T T T C C
2 chr2_20410345 0 20410345 T T T T C T T T T T T T T T T T T T T T
2 chr2_20411442 0 20411442 G G G G G G G G T T T T G G G G G G G G
2 chr2_20413114 0 20413114 G G G G G G G G G G G G G G A A G G G G
2 chr2_20413429 0 20413429 G G G G C G G G G G G G G G G G G G G G
2 chr2_20413654 0 20413654 C C C C C C C C C C C C C C T T C C C C
2 chr2_20417782 0 20417782 T T C C C C C C C C C C C C C C C C T T
2 chr2_20419552 0 20419552 G G A A A A G G G G G G G G G G G G G G
2 chr2_20424044 0 20424044 C C C C C C C C C C C C C C C C T T C C
2 chr2_20426550 0 20426550 G G A A A G G G G G G G G G G G G G G G
2 chr2_20428000 0 20428000 G G G G G G G G A G G G G G G G G G G G
2 chr2_20428859 0 20428859 T T T T T T T T C T T T T T T T T T T T
2 chr2_20429003 0 20429003 T T T T T T T T T T C C T T T T T T T T
2 chr2_20430009 0 20430009 C C C C C C C C T T T T C C T T C C C C
2 chr2_20430467 0 20430467 A A A A A A A A A A A A A C A A A A A A
2 chr2_20431249 0 20431249 C C C C C C C C C C C C T T C C C C C C
2 chr2_20433966 0 20433966 A A A A A A A A A A C C A A A A A A A A
2 chr2_20435056 0 20435056 T T T T T T T T T T A A T T T T T T T T
2 chr2_20438039 0 20438039 G G A A A G G G G G G G G G G G G G G G
2 chr2_20442660 0 20442660 G G G G G G G G T T T T G G G G G G G G
2 chr2_20445038 0 20445038 C C C C C C C C C C C C C T C C C C C C
2 chr2_20451862 0 20451862 T T T T G T T T T T T T T T T T T T T T
2 chr2_20456907 0 20456907 C C C C C C G G C C C C C C C C C C C C
2 chr2_20468184 0 20468184 G G G G G G G G C C C C G G G G G G G G
2 chr2_20469000 0 20469000 G G A G A G G G G G G G G G G G G G G G
2 chr2_20471059 0 20471059 G G A A A A G G G G G G G G G G G G G G
2 chr2_20471078 0 20471078 G G G G G G G G G G G G G G A A G G G G
2 chr2_20478038 0 20478038 C C C C C C C C T T T T C C C C C C C C
2 chr2_20499709 0 20499709 G G G G G G G G G G G G G G G G A A G G
2 chr2_20504946 0 20504946 C C C C C C C C T T T T C C C C C C C C
2 chr2_20506912 0 20506912 G G G G G G G G G G G G G G G G C G G G
2 chr2_20507747 0 20507747 G G G G G G G G G G G G A G G G G G G G
2 chr2_20508182 0 20508182 C C C C C C C C T T T T C C C C C C C C
2 chr2_20511634 0 20511634 G G G G G G G G A G A G G G G G G G G G
2 chr2_20512245 0 20512245 G G G G A A G G G G G G G G G G G G G G
2 chr2_20512433 0 20512433 C C C C C C C C C C C C C C C C G G C C
2 chr2_20513377 0 20513377 T T T T T T T T C T C T T T T T T T T T
2 chr2_20515601 0 20515601 A A A A A A A A A A A A A G A A A A A A
2 chr2_20523666 0 20523666 G G G G G G A A G G G G G G G G G G G G
2 chr2_20523701 0 20523701 G G A A A A G G A A A A A A A A A A G G
2 chr2_20523997 0 20523997 G G G G G G G G G G G G A G G G G G G G
2 chr2_20524491 0 20524491 C C T T C C C C C C C C C C C C C C C C
2 chr2_20528699 0 20528699 C C C C C C C C C C C C C C C C G G C C
2 chr2_20530226 0 20530226 C C T T T T T T T T T T T T T T T T C C
2 chr2_20530758 0 20530758 G G G G G G G G G G G G G G G G A G G G
2 chr2_20532262 0 20532262 A A G G G G G G G G G G G G G G G G A A
2 chr2_20539677 0 20539677 T T T T T T T T T T T T T T C C T T T T
2 chr2_20540773 0 20540773 C C C C C C C C C T C C C C C C C C C C
2 chr2_20541380 0 20541380 G G G G G G G G G G G G G T G G G G G G
2 chr2_20541425 0 20541425 A A A A A A A A G G G G A A A A A A A A
2 chr2_20543012 0 20543012 C C C C C C C C C C C C C C C C T T C C
2 chr2_20545731 0 20545731 C C T T C T C C C C C C C C T T C C C C
2 chr2_20545916 0 20545916 A A A A A A A A A A A A A A A A C C A A
2 chr2_20546367 0 20546367 G G G G G G G G G G G G A G G G G G G G
2 chr2_20547023 0 20547023 G G G G G G G G A A A A G G G G G G G G
2 chr2_20550260 0 20550260 C C C C C C C C T T T T C C C C C C T T
2 chr2_20558401 0 20558401 C C C C C C C C C C C C T T C C C C C C
2 chr2_20558791 0 20558791 A A A A A A A A A A A T A A A A A A A A
2 chr2_20559362 0 20559362 C C C C C C C C C C C T C C C C C C C C
2 chr2_20559532 0 20559532 G G G G G G G G A A A A G G G G G G G G
2 chr2_20561962 0 20561962 A A C C C C A A A A A A A A A A A A A A
2 chr2_20569831 0 20569831 G G G G G G G G G G G G A G G G G G G G
2 chr2_20570315 0 20570315 C C C C C C C C G G C C C C C C C C C C
2 chr2_20574269 0 20574269 T T T T T T T T C C C C T T T T T T T T
2 chr2_20579124 0 20579124 T T T T T T T T G G G G T T T T T T T T
2 chr2_20582674 0 20582674 A A A A A A A A G G A A A A A A A A A A
2 chr2_20583538 0 20583538 G G G G G G G G G G A G G G G G G G G G
2 chr2_20586055 0 20586055 G G G G G G G G C C C C G G G G G G G G
2 chr2_20589016 0 20589016 C C C C C C C C C C C C C T C C C C C C
2 chr2_20591665 0 20591665 T T T T T T T T T T C T T T T T T T T T
2 chr2_20591689 0 20591689 C C C C A A C C A A A A A A A A A A C C
2 chr2_20593732 0 20593732 C C C C C C C C C C C G C C C C C C C C
2 chr2_20598347 0 20598347 C C C C C C C C C C C C C G C C C C C C
2 chr2_20601355 0 20601355 T T T T T T T T T T T T T T T T C T T T
2 chr2_20602743 0 20602743 T T T T T T T T C C C C T T T T T T T T
2 chr2_20607461 0 20607461 G G G G G G G G A A G G G G G G G G G G
2 chr2_20611224 0 20611224 A A A A A A A A A A A A A G A A A A A A
2 chr2_20618827 0 20618827 C C C C C C C C T T T T C C C C C C C C
2 chr2_20620598 0 20620598 A A A A A A A A A A A A A G A A A A A A
2 chr2_20620854 0 20620854 A G A A G G G G G G G G G G G G G G G G
2 chr2_20622016 0 20622016 G G A A G G G G G G G G G G G G G G G G
2 chr2_20623327 0 20623327 T T T T T T T T C C T T T T T T T T T T
2 chr2_20624225 0 20624225 G G G G G G G G G G G G A G G G G G G G
2 chr2_20647868 0 20647868 A A G G A A A A G G G G A A A A A A A A
2 chr2_20649777 0 20649777 C C C C C G C C C C C C C C C C C C C C
2 chr2_20655947 0 20655947 T T T T T T T T T T T T C T T T T T T T
2 chr2_20657253 0 20657253 A G G G G G G G G G G G G G G G G G G G
2 chr2_20665036 0 20665036 C C C C C C C C G G C C C C C C C C C C
2 chr2_20665207 0 20665207 T T T T T T T T T T C T T T T T T T T T
2 chr2_20667849 0 20667849 C C T T C T C C C C C C C C C C C C C C
2 chr2_20671776 0 20671776 A G G G G G G G G G A G G G G G G G G G
2 chr2_20672398 0 20672398 C C C C C C C C T T C T C C C C C C C C
2 chr2_20678044 0 20678044 G G G G G G G G G G G G G G G G A A G G
2 chr2_20678660 0 20678660 A A A A A A A A G G G G A A A A A A A A
2 chr2_20680784 0 20680784 A A A A A A A A G G G G A A A A A A A A
2 chr2_20682112 0 20682112 G G G G G G G G G G G G C G G G G G G G
2 chr2_20682486 0 20682486 G G G G G G G G G G A G G G G G G G G G
2 chr2_20684191 0 20684191 G G G G G G G G G G G G G G G G A A G G
2 chr2_20686729 0 20686729 T T C C C C T T C C C C C C C C C C C C
2 chr2_20688980 0 20688980 C C C C C C C C C C C T C C C C C C C C
2 chr2_20692587 0 20692587 C C C C C G C C C C C C C C C C C C C C
2 chr2_20698428 0 20698428 T T T T T T T T C T T T C T T T T T T T
2 chr2_20701486 0 20701486 A A A A A A A A G G G G A A A A A A A A
2 chr2_20702643 0 20702643 A A A A A A A A A A A A A A G G A A A A
2 chr2_20704397 0 20704397 C C G G G G C C G G G G G G G G G G C C
2 chr2_20708750 0 20708750 C C C C C C C C C C C C C T C C C C C C
2 chr2_20712113 0 20712113 C C C C C C C C C C C C C C C C T T C C
2 chr2_20713289 0 20713289 C C C C C C T T C C C C C C C C C C C C
2 chr2_20714706 0 20714706 G G G G G G G G A A A A G G G G G G G G
2 chr2_20716889 0 20716889 A A A A A A A A G G G G A A A A A A A A
2 chr2_20722645 0 20722645 C C C C C C C C C C C T C C C C C C C C
2 chr2_20724123 0 20724123 A A A A A A A A C C C C A A A A A A A A
2 chr2_20726661 0 20726661 G G G G G G G G G G G G G G G G A A G G
2 chr2_20727630 0 20727630 C C C C C C C C C C C C C C C C T T C C
2 chr2_20732666 0 20732666 G G C C G G G G G G G G G G G G G G G G
2 chr2_20733551 0 20733551 C C T T T T T T T T T T T T T T T T T T
2 chr2_20733587 0 20733587 G G G G G G G G G G G G A G G G G G G G
2 chr2_20734069 0 20734069 G G G G G G G G G G G G G G G G A A G G
2 chr2_20734698 0 20734698 C C C C C T C C C C C C C C C C C C C C
2 chr2_20734814 0 20734814 G G G G G G G G G G G G A G G G G G G G
2 chr2_20735293 0 20735293 G G G G G G G G G G G G A G G G G G G G
2 chr2_20735911 0 20735911 G G A A G G G G G G G G G G G G G G G G
2 chr2_20741133 0 20741133 A A G G G G A A G G G G G G G G G G A A
2 chr2_20743807 0 20743807 T T T T T T T T T T T T T T G G T T T T
2 chr2_20752030 0 20752030 C C C T C C C C C C C C C C C C C C C C
2 chr2_20752406 0 20752406 T T T T T T T T A A A A T T T T T T T T
2 chr2_20752798 0 20752798 C C C C C C C C A A A A C C C C C C C C
2 chr2_20757649 0 20757649 G G C G C C G G G G G G G G G G G G G G
2 chr2_20766675 0 20766675 A A A A A A A A A A A A G G A A A G A A
2 chr2_20770295 0 20770295 C C C C C C C C C C C C A C C C C C C C
2 chr2_20772128 0 20772128 A A A A A A A A A A A A A A A A A G A A
2 chr2_20775486 0 20775486 A A A A A A A A G G G G A A A A A A A A
2 chr2_20775714 0 20775714 G G G G G G G G C G C G G G G G G G G G
2 chr2_20780207 0 20780207 C C C C C C C C C C C C C T C C C C C C
2 chr2_20781368 0 20781368 G G G G G G G G G G G G G T G G G G G G
2 chr2_20784057 0 20784057 G G G G G G G G T T T T G G G G G G G G
2 chr2_20788810 0 20788810 G G G G G G G G G G G G G G G G C G G G
2 chr2_20793242 0 20793242 C C C C C C C C C C C C C C T T C C C C
2 chr2_20796462 0 20796462 T T T T C C T T C C C C C C C C C C T T
2 chr2_20802476 0 20802476 T T T T C T T T T T T T T T T T T T T T
2 chr2_20806477 0 20806477 A A A A A A A A G G G G A A A A A A A A
2 chr2_20806835 0 20806835 T T T T T T T T T T T T T T G G T T T T
2 chr2_20812323 0 20812323 A A A G A A A A A A A A A A A A A A A A
2 chr2_20813650 0 20813650 A A A A A A A A G G G G A A A A A A A A
2 chr2_20815014 0 20815014 C C C C C C C C C C C C C C C C A C C C
2 chr2_20817752 0 20817752 G G G G G G G G T T T T G G G G G G G G
2 chr2_20823537 0 20823537 A A A A A A A A G G G G A A A A A A A A
2 chr2_20824040 0 20824040 G G G G G G G G A A A A G G G G G G G G
2 chr2_20831191 0 20831191 T T G G G G T T G G G G G G G G G G T T
2 chr2_20836026 0 20836026 C C C C C C C C C C C C G G G G G G C C
2 chr2_20837923 0 20837923 G G G G G G G G G G G G C C C C C C G G
2 chr2_20838336 0 20838336 C C C T C C C C C C C C C C C C C C C C
2 chr2_20839951 0 20839951 C C T T T T C C C C C C C C C C C C C C
2 chr2_20845349 0 20845349 A A A A A A A A A A A A A C A A A A A A
2 chr2_20846625 0 20846625 A A A A A A G G A A A A A A A A A A A A
2 chr2_20851097 0 20851097 G G G G G G G G G G G G A G G G G G G G
2 chr2_20851636 0 20851636 C C C C C C C C C C C C C T C C C C C C
2 chr2_20859145 0 20859145 A A A A A A A A G G G G A A A A A A A A
2 chr2_20860692 0 20860692 G G G G G G G G A A A A G G G G G G G G
2 chr2_20865445 0 20865445 C C C C C T C C C C C C C C C C C C C C
2 chr2_20866669 0 20866669 C C C C C C C C C C C C T T T T T T C C
2 chr2_20866891 0 20866891 T T T T T T T T C C C C T T T T T T T T
2 chr2_20869157 0 20869157 G G G G G G G G G G G G G G G G T T G G
2 chr2_20869228 0 20869228 C C T T T T C C T T T T T T T T T T C C
2 chr2_20872602 0 20872602 C C C C C C C C C T C C C C C C C C C C
2 chr2_20876693 0 20876693 T T T T T T T T C C C C T T T T T T T T
2 chr2_20880268 0 20880268 G G G G G G G G A A A A A A A A A A G G
2 chr2_20881786 0 20881786 A A A A A A A A G G G G A A A A A A A A
2 chr2_20882975 0 20882975 G G G G G G G G A A A A G G G G G G G G
2 chr2_20883547 0 20883547 C C C C C C C C C T C T C C C C C C C C
2 chr2_20883645 0 20883645 G G G G G G G G G G G G A G G G G G G G
2 chr2_20885492 0 20885492 A A A A A A A A A A A A A A A A G G A A
2 chr2_20886078 0 20886078 C T C C C C T T C C C C C C C C C C C C
2 chr2_20886470 0 20886470 G G G G G G G G A A A A G G G G G G G G
2 chr2_20903932 0 20903932 G G G G G G G G A G A G G G G G G G G G
2 chr2_20905480 0 20905480 G G G G G G G G T T T T G G G G G G G G
2 chr2_20910381 0 20910381 C C C C C C C C G G G G C C C C C C C C
2 chr2_20918587 0 20918587 A A A A A A A A A A A A G G G G A A A A
2 chr2_20919363 0 20919363 A A A A A A A A A A A G A A A A A A A A
2 chr2_20921045 0 20921045 G G G G G G G G G G G G G G G G A G G G
2 chr2_20926398 0 20926398 G G G G G G G G G G G G C G G G G G G G
2 chr2_20931106 0 20931106 T T T T T T T T T T T T T T G G T T T T
2 chr2_20934678 0 20934678 T T T T T T T T C C C C T T T T T T T T
2 chr2_20936841 0 20936841 A A G G G G A A G G G G G G G G A G A A
2 chr2_20938608 0 20938608 G T G G G G G G G G G G G G G G G G G G
2 chr2_20940900 0 20940900 A A A A A A A A G G G G A A A A A A A A
2 chr2_20944511 0 20944511 A A A A A G A A A A A A A A A A A A A A
2 chr2_20946814 0 20946814 G G G G G G G G G G G G G G A A G G G G
2 chr2_20947121 0 20947121 G G G G G G G G A G G G G G G G G G G G
2 chr2_20949414 0 20949414 G G G G G G G G G G G G G G G G A A G G
2 chr2_20958015 0 20958015 A A A C A A A A A A A A A A A A A A A A
2 chr2_20960248 0 20960248 G G G G G G G G A G G G G G G G G G G G
2 chr2_20964489 0 20964489 G G A G G G G G G G G G G G G G G G G G
2 chr2_20964684 0 20964684 G G G G G G G G A A A A G G G G G G G G
2 chr2_20968169 0 20968169 A A A A A A A A C C C C A A A A A A A A
2 chr2_20977435 0 20977435 C C C C C C C C C C C C C C G G C C C C
2 chr2_20978817 0 20978817 A A A A A A A A A A A A G G A A A A A A
2 chr2_20984399 0 20984399 A A A A A C A A A A A A A A A A A A A A
2 chr2_20988355 0 20988355 G G G G G G G G G G G G G G G G A G G G
2 chr2_20991067 0 20991067 G G G G G G G G G G G G A G G G G G G G
2 chr2_20991144 0 20991144 A G G G G G A A G G G G G G G G G G G G
2 chr2_20991669 0 20991669 A G A A A A A A A A A A A A A A A A A A
2 chr2_20994050 0 20994050 C T T T T T T T C C C T T T T T T T C C
2 chr2_21000311 0 21000311 G G G G G G G G G G G G A G G G G G G G
2 chr2_21000407 0 21000407 C C C C C C C C C C C C T T T T T T C C
2 chr2_21006725 0 21006725 G G G G G G G G G G G G A A G G G G G G
2 chr2_21006747 0 21006747 C C C C C C C C C T C C C C C C C C C C
2 chr2_21012511 0 21012511 C C C C C C C C C T C C C C C C C C C C
2 chr2_21013852 0 21013852 G G G G G G G G G G G G G G A A G G G G
2 chr2_21015140 0 21015140 G G G G G G G G G G G G A A G G A A G G
2 chr2_21016927 0 21016927 C C C C C T C C C C C C C C C C C C C C
2 chr2_21019767 0 21019767 G G G G A G G G G G G G G G G G G G G G
2 chr2_21023006 0 21023006 C G C C C C C C C C C C C C C C C C G G
2 chr2_21026217 0 21026217 A T A A A A A A A A A A A A A A A A A A
2 chr2_21030272 0 21030272 G G G G G G G G G G G G A G G G G G G G
2 chr2_21032040 0 21032040 A A A A A A A A A A A A A A T T T T A A
2 chr2_21032653 0 21032653 G G G G G G G G A G A G G G G G G G G G
2 chr2_21035807 0 21035807 G G T T G T G G G G G G G G G G G G G G
2 chr2_21040573 0 21040573 A A A A A A A A C C C C A A A A A A A A
2 chr2_21042125 0 21042125 C C C C C C C C C T C C C C C C C C C C
2 chr2_21043306 0 21043306 A A G G G G A A G G G G G G G G G G A A
2 chr2_21047342 0 21047342 T T T T T T T T C C C C T T T T T T T T
2 chr2_21050126 0 21050126 C C C C C C C C C C C C C T C C C C C C
2 chr2_21051534 0 21051534 G G G G G G G G A A A A G G G G G G G G
2 chr2_21052018 0 21052018 A A G G A A A A A A A A A A A A A A A A
2 chr2_21054088 0 21054088 C C C C C C C C C C C T C T C C C C C C
2 chr2_21055021 0 21055021 A A A A A A A A G G G G A A A A A A A A
2 chr2_21057305 0 21057305 G G G G G G G G G G G G G G A A G G G G
2 chr2_21057315 0 21057315 A A G G G G A A G G G G A A A A A A A A
2 chr2_21065280 0 21065280 G G G G G G G G A G A G G G G G G G G G
2 chr2_21067819 0 21067819 G T G G G G G G G G G G G G G G G G G G
2 chr2_21067841 0 21067841 G G G G G G G G G G G G A A G G G G G G
2 chr2_21074545 0 21074545 A G G G G G G G G G G G A G G G G G G G
2 chr2_21074947 0 21074947 G G G G G G G G G G G G G G C C G G G G
2 chr2_21078018 0 21078018 A A A A A A A A A A A A G G A A A A A A
2 chr2_21084572 0 21084572 G G G G G G G G G G G G G G G G A A G G
2 chr2_21087826 0 21087826 G G G G G G G G T T T T G G G G G G G G
2 chr2_21088258 0 21088258 C C C C C C C C C C C C A C C C C C C C
2 chr2_21090040 0 21090040 G G G G G G G G G G G G G G A A G G G G
2 chr2_21091105 0 21091105 A A A A A A A A G G G G A A A A A A A A
2 chr2_21092497 0 21092497 T T C C C T T T T T T T T T T T T T T T
2 chr2_21092658 0 21092658 G G G G G G G G G G G G C C G G G G G G
2 chr2_21095518 0 21095518 C C C C C C C C C C C C T T C C C C C C
2 chr2_21100190 0 21100190 G G G G G G G G G G G G G G A A G G G G
2 chr2_21101471 0 21101471 T T G G G G T T T T T T T T T T T T T T
2 chr2_21101584 0 21101584 A A G G G G A A G G G G G G G G G G A A
2 chr2_21104334 0 21104334 G G G G G G G G A G G G G G G G G G G G
2 chr2_21105533 0 21105533 G G G G G G G G T T T T G G G G G G G G
2 chr2_21105916 0 21105916 G G G G G G G G G G G G A A G G G G G G
2 chr2_21110099 0 21110099 G G G G G G G G G T T T G G G G G G G G
2 chr2_21112782 0 21112782 A A G G G G A A G G G G G G G G G G A A
2 chr2_21120348 0 21120348 G G G G A G G G G G G G G G G G G G G G
2 chr2_21127285 0 21127285 G G G G A G G G G G G G G G G G G G G G
2 chr2_21128603 0 21128603 T T T T T T T T T T C T T T T T T T T T
2 chr2_21131040 0 21131040 A G G G G G G G G G G G G G G G G G G G
2 chr2_21131043 0 21131043 C C C C C C C C C C C C C C T T C C C C
2 chr2_21134030 0 21134030 T T G G G G T T G G G G G G G G G G T T
2 chr2_21135620 0 21135620 C C C C C C C C C G C C C C C C C C C C
2 chr2_21140713 0 21140713 C C C C C C C C C C C C G G C C C C C C
2 chr2_21140915 0 21140915 C C C C C C C C C C C C C C T T C C C C
2 chr2_21149580 0 21149580 A A G G G G A A G G G G G G G G G G A A
2 chr2_21150358 0 21150358 C C C C A C C C C C C C C C C C C C C C
2 chr2_21150466 0 21150466 A A A A A A A A G G G G A A A A A A A A
2 chr2_21154651 0 21154651 C C T T C C C C C C C C C C C C C C C C
2 chr2_21155219 0 21155219 G G G G G G G G G G G G G G A A G G G G
2 chr2_21161764 0 21161764 A A A A A A A A G G G G A A A A A A A A
2 chr2_21163507 0 21163507 A A A A A A A A G G G G A A A A A A A A
2 chr2_21164459 0 21164459 T T C C T T T T T T T T T T T T T T T T
2 chr2_21165215 0 21165215 C C C C C C C C C T C C C C C C C C C C
2 chr2_21168341 0 21168341 A A A A A A A A G G G G A A A A A A G G
2 chr2_21178462 0 21178462 G G G G G G G G G G G G A A G G G G G G
2 chr2_21180266 0 21180266 C C C C C C C C C C C C T T C C C C C C
2 chr2_21185464 0 21185464 T T T T T T T T T T T T C C T T T T T T
2 chr2_21186113 0 21186113 A T T T T T T T T T T T T T T T T T T T
2 chr2_21190303 0 21190303 C C T T T T T T T T T T T T T T T T T T
2 chr2_21194076 0 21194076 T T T T T T T T C C C C T T T T T T T T
2 chr2_21194327 0 21194327 C C C C C C C C T T T T C C C C C C C C
2 chr2_21207598 0 21207598 G G G G G G G G A A A A G G G G G G G G
2 chr2_21211316 0 21211316 G G G G G G G G C G C G G G G G G G G G
2 chr2_21218278 0 21218278 G G T T G G G G G G G G G G G G G G G G
2 chr2_21221255 0 21221255 C C T T C T C C C C C C C C C C C C C C
2 chr2_21221606 0 21221606 C C C C C T C C T T T T C C C C C C C C
2 chr2_21221788 0 21221788 T T T T T T T T T T C T T T T T T T T T
2 chr2_21227501 0 21227501 G G G G A G G G G G G G A A G G A A G G
2 chr2_21244549 0 21244549 G G G G G G G G G G G G G G A A G G G G
2 chr2_21247798 0 21247798 C C C C C C T T C C C C C C C C C C C C
2 chr2_21251927 0 21251927 G G G G G G G G G G G G A A G G G G G G
2 chr2_21253285 0 21253285 C C C C C C C C C C C C C C C C G G C C
2 chr2_21253320 0 21253320 C T C C C C C C C C C C C C C C C C C C
2 chr2_21256994 0 21256994 A A A A A A A A T T T T A A A A A A A A
2 chr2_21259899 0 21259899 G G G G G G G G G G G G G G G G C G G G
2 chr2_21263591 0 21263591 C G C C C C C C C C C C C C C C C C C C
2 chr2_21272830 0 21272830 C C G G G G C C G G G G G G G G G G C C
2 chr2_21273387 0 21273387 A A G G G G A A G G G G G G G G G G G G
2 chr2_21274489 0 21274489 T T T T T T T T C C C C T T T T T T T T
2 chr2_21276582 0 21276582 A A A A A A A A G G G G A A A A A A A A
2 chr2_21289694 0 21289694 C C C C T T C C C C C C C C C C C C C C
2 chr2_21290824 0 21290824 C C C C C T C C C C C C C C C C C C C C
2 chr2_21290829 0 21290829 A A A A A A A A A A A A A G A A A A A A
2 chr2_21293037 0 21293037 T T T T T T T T T T G T T T T T T T T T
2 chr2_21294151 0 21294151 G G G G G G G G A A A A G G G G G G G G
2 chr2_21305664 0 21305664 G G G G A G G G G G G G G G G G G G G G
2 chr2_21313400 0 21313400 A A A A A A A A A A A A A A A A G G A A
2 chr2_21328330 0 21328330 C C C C C C C C A C C C C C C C C C C C
2 chr2_21336693 0 21336693 A A G G A G A A A A A A A A A A A A A A
2 chr2_21337892 0 21337892 G G G G G G G G G G G G A G G G G G G G
2 chr2_21338348 0 21338348 T T T T T T T T A A A A T T T T T T T T
2 chr2_21343730 0 21343730 G G G G G G G G C C C C G G G G G G G G
2 chr2_21343820 0 21343820 T T T T T T T T T T T T T T T T C T T T
2 chr2_21367627 0 21367627 C C C C C C C C C C C C T T C C C C C C
2 chr2_21388386 0 21388386 C T T T T T C C T T T T T T T T T T C C
2 chr2_21393192 0 21393192 T T T T T T T T T T T T T T T T A A T T
2 chr2_21394621 0 21394621 T T T T T T T T C T T T T T T T T T T T
2 chr2_21407912 0 21407912 C C C C C C C C T T T T C C C C C C C C
2 chr2_21411766 0 21411766 G G C C G G G G G G G G G G G G G G G G
2 chr2_21412434 0 21412434 C C T T T T C C C C C C C C C C T T C C
2 chr2_21413992 0 21413992 C C C C C C C C G G G G C C C C C C G G
2 chr2_21418359 0 21418359 T T T T T T T T T T T T T T T T C C T T
2 chr2_21439066 0 21439066 C C C C C C C C G G G G C C C C C C C C
2 chr2_21440969 0 21440969 C C C C C C C C T T C T C C C C C C C C
2 chr2_21441137 0 21441137 C C C C C C C C T T T T C C C C C C C C
2 chr2_21446009 0 21446009 T T T T T T T T C C C C T T T T T T T T
2 chr2_21447887 0 21447887 C C C C C C C C C C C C C C T T C C C C
2 chr2_21463185 0 21463185 C C C C C C C C C C C C C C C C T T C C
2 chr2_21470604 0 21470604 T T T T T T T T C T T T T T T T T T T T
2 chr2_21473874 0 21473874 T T T T T T T T T T T T C T T T T T T T
2 chr2_21481815 0 21481815 G G A A A A G G G G G G G G G G G G G G
2 chr2_21482343 0 21482343 G T G G G G G G G G G G G G G G G G G G
2 chr2_21502703 0 21502703 C C T T T T C C T T T T T T T T T T C C
2 chr2_21502716 0 21502716 C C T T C C C C C C C C C C C C C C C C
2 chr2_21504879 0 21504879 A A A A A A A A A A A A A T A A A A A A
2 chr2_21507294 0 21507294 T T T T T T T T T T T T T T C C T T T T
2 chr2_21507885 0 21507885 A A A A A A T T A A A A A A A A A A A A
2 chr2_21536257 0 21536257 C C C C C T C C C C C C C C C C C C C C
2 chr2_21536602 0 21536602 G G G G G G G G G G G G G G A A G G G G
2 chr2_21547303 0 21547303 A A G G A A A A A A A A G G G G G G A A
2 chr2_21568273 0 21568273 T T C C C C T T C C C C C C C C C C T T
2 chr2_21570124 0 21570124 T T C C T T T T T T T T T T T T T T T T
2 chr2_21571460 0 21571460 C C C C C T C C C C C C C C C C C C C C
2 chr2_21576771 0 21576771 G G G G G G G G G G G G G G C G G G G G
2 chr2_21578477 0 21578477 C C C C C C C C C C C C C C C T C C C C
2 chr2_21583716 0 21583716 G G G G G G G G T T T T G G G G G G G G
2 chr2_21589070 0 21589070 G G A A A A G G A A A A A A A A A A G G
2 chr2_21593088 0 21593088 C C C C C C C C G G G G C C C C C C C C
2 chr2_21594462 0 21594462 A A A A G G A A A A A A A A A A A A A A
2 chr2_21629133 0 21629133 T T T T C C T T T T T T T T T T T T T T
2 chr2_21633445 0 21633445 A A A A A A A A G G G G A A A A A A A A
2 chr2_21635428 0 21635428 G G G G G G G G G G G G G G A A G G G G
2 chr2_21643037 0 21643037 T T T T T T T T G G G G T T T T T T T T
2 chr2_21648743 0 21648743 C C C C C C C C C C C C C C A C C C C C
2 chr2_21648933 0 21648933 G G G G G G G G A A A A G G G G G G G G
2 chr2_21654283 0 21654283 A A A A A A A A A A A A A A A A C C A A
2 chr2_21658009 0 21658009 T T T T T T T T T T T T T T T T G T T T
2 chr2_21659082 0 21659082 G G A A A A A A A A A A A A A A A A A A
2 chr2_21665056 0 21665056 G T G G G G G G G G G G G G G G G G G G
2 chr2_21665770 0 21665770 C C C C C C C C C C C C C C C T C C C C
2 chr2_21667607 0 21667607 A A G G A A G G A A A A G G G G G G A A
2 chr2_21675145 0 21675145 C C G G G G C C G G G G G G G G G G C C
2 chr2_21677940 0 21677940 C C C C C C C C C C C C C G C C G G C C
2 chr2_21678799 0 21678799 C C T T T T C C C C C C C C C C C C C C
2 chr2_21688583 0 21688583 G G G G G G G G C C C C C C C C C C G G
2 chr2_21697496 0 21697496 A A G G G G A A A A A A A A A A A A A A
2 chr2_21703724 0 21703724 A A G G G G A A G G G G G G G G G G A A
2 chr2_21705704 0 21705704 A A A A A A A A G G G G A A A A A A A A
2 chr2_21709362 0 21709362 T T T T T T T T C C C C T T T T T T T T
2 chr2_21710427 0 21710427 C C C C C C C C C C C C C T C C C C C C
2 chr2_21713175 0 21713175 C C C C C C C C C C C C C C C C C G C C
2 chr2_21714013 0 21714013 T T T T T T T T C C C C T T T T T T T T
2 chr2_21718748 0 21718748 T T T T T T T T G G G G T T T T T T T T
2 chr2_21719962 0 21719962 C C C C C C C C C C C C C T C C C C C C
2 chr2_21722158 0 21722158 A A A A A A A A A A A A G G A A A A A A
2 chr2_21733183 0 21733183 G G G G A A G G G G G G G G G G G G G G
2 chr2_21740447 0 21740447 C C C C C C C C T T C C C C C C C C C C
2 chr2_21742113 0 21742113 G G G G T T G G G G G G G G G G G G G G
2 chr2_21747535 0 21747535 A A A A A A A A G G G G A A A A A A A A
2 chr2_21749710 0 21749710 T T T T A T T T T T T T T T T T T T T T
2 chr2_21759991 0 21759991 A A A A A A A A A A A A A C A A A A A A
2 chr2_21762767 0 21762767 C C C C C C C C C C C C C C C C T T C C
2 chr2_21766211 0 21766211 C G C C C C C C C C C C C C C C C C C C
2 chr2_21766800 0 21766800 C C C C C C C C C C C C C C T T C C C C
2 chr2_21777052 0 21777052 G G T T T T G G T T T T T T T T T T G G
2 chr2_21779702 0 21779702 T T T T T T T T G G G G T T T T T T T T
2 chr2_21793665 0 21793665 G G G G G G G G G G G G G G A G G G G G
2 chr2_21805577 0 21805577 C C C C C C C C C C C C C T C C C C C C
2 chr2_21812660 0 21812660 A A A A A A A A G G G G A A A A A A A A
2 chr2_21813481 0 21813481 G G A A A A G G A A A A A A A A A A G G
2 chr2_21815560 0 21815560 G G G G G G G G A A A A G G G G G G G G
2 chr2_21817445 0 21817445 C C C C C C C C C C C C T T C C C C C C
2 chr2_21819256 0 21819256 A A G G A A A A A A A A A A A A A A A A
2 chr2_21842724 0 21842724 T T T T T T C C T T T T T T T T T T T T
2 chr2_21847837 0 21847837 A A A A A A A A A A A A A A A A T T A A
2 chr2_21851272 0 21851272 C C C C C C C C C C C C C C C T C C C C
2 chr2_21852020 0 21852020 C C C C C C C C T T T T C C C C C C C C
2 chr2_21863211 0 21863211 G G A A A A G G A A A A A A A A A A G G
2 chr2_21866653 0 21866653 A A G G G G G G G G G G G G G G G G A A
2 chr2_21870748 0 21870748 T T T T T T T T T T T T C C T T T T T T
2 chr2_21873540 0 21873540 T T T T T T T T T T T T A A T T T T T T
2 chr2_21884167 0 21884167 C C C C C C C C C C C G C C C C C C C C
2 chr2_21892555 0 21892555 T T T T T T T T T T T T T T T T C C T T
2 chr2_21896640 0 21896640 C C C C C C C C C C C C C G C C C C C C
2 chr2_21905621 0 21905621 A A A A A A A A A G A A A A A A A A A A
2 chr2_21915821 0 21915821 C C C C C C C C C C A A C C C C C C C C
2 chr2_21922692 0 21922692 G G G G G G G G G G G G A A G G G G G G
2 chr2_21925217 0 21925217 G G G G G G G G G G G G G G A G G G G G
2 chr2_21926409 0 21926409 C C C C C C C C C C C C C T C C C C C C
2 chr2_21930703 0 21930703 C C T T C T C C C C C C C C C C C C C C
2 chr2_21944887 0 21944887 G G G G G G G G G G G G G G G G A G G G
2 chr2_21945644 0 21945644 A A G G G G A A G G G G G G G G G G A A
2 chr2_21946168 0 21946168 C C G G G G C C G G G G G G G G G G C C
2 chr2_21950296 0 21950296 T T T T T T T T T T T T C T T T T T T T
2 chr2_21951238 0 21951238 T T C C C C T T T T T T C C C C C C T T
2 chr2_21972127 0 21972127 G G G G G G G G G G G G G G G G A G G G
2 chr2_21979475 0 21979475 T T T T T T C C T T T T T T T T T T T T
2 chr2_21979509 0 21979509 G G T T T T G G G G G G G G G G G G G G
2 chr2_21982365 0 21982365 T T T T T T T T C C C C T T T T T T T T
2 chr2_21983033 0 21983033 C C C C C C C C G G G G C C C C C C C C
2 chr2_21992531 0 21992531 G G G G G G G G G G G G G G T T G G G G
2 chr2_21998039 0 21998039 T T T T C T T T T T T T T T T T T T T T
2 chr2_21998370 0 21998370 G G A A A A G G G G G G G G G G G G G G
2 chr2_22001326 0 22001326 C C G G G G C C C C C C C C C C C C C C
2 chr2_22002705 0 22002705 C C A A A A C C C C C C C C C C C C C C
2 chr2_22005241 0 22005241 T T T T T T T T A A A A T T T T T T T T
2 chr2_22010234 0 22010234 C C C C C T C C C C C C C C C C C C C C
2 chr2_22017438 0 22017438 C C T T T T C C C C C C C C C C C C C C
2 chr2_22022588 0 22022588 T T T T C T T T T T T T T T T T T T T T
2 chr2_22028484 0 22028484 A A A A A T A A A A A A A A A A A A A A
2 chr2_22037835 0 22037835 C C C C C G C C C C C C C C C C C C C C
2 chr2_22048424 0 22048424 A A A A A A A A A A A A A C A A A A A A
2 chr2_22055692 0 22055692 C C T T T T C C T T T T T T T T T T C C
2 chr2_22057510 0 22057510 G G G G G G G G G G G G G G C C G G G G
2 chr2_22064635 0 22064635 T T T T T T T T C C C C T T T T T T T T
2 chr2_22070435 0 22070435 C C C C T T C C C C C C C C C C C C C C
2 chr2_22070693 0 22070693 T T C C C C T T T T T T T T T T T T T T
2 chr2_22072090 0 22072090 T T T T T T T T T T C T T T T T T T T T
2 chr2_22084398 0 22084398 G G G G G G G G G G G G G G G G T T G G
2 chr2_22093577 0 22093577 T T T T T T T T T T T T T T G T T T T T
2 chr2_22096394 0 22096394 C C C C C C C C T T T T C C C C C C C C
2 chr2_22100134 0 22100134 T T T T T T T T T T T T T T C T T T T T
2 chr2_22100738 0 22100738 T T T T T T T T T T T T T T T T C C T T
2 chr2_22106829 0 22106829 C C C C C T C C C C C C C C C C C C C C
2 chr2_22117444 0 22117444 A A A A A A A A T T T T A A A A A A A A
2 chr2_22121200 0 22121200 C C C C C C C C A A A A C C C C C C C C
2 chr2_22121909 0 22121909 A A A A A A A A A A A G A A A A A A A A
2 chr2_22126304 0 22126304 T T T T T T T T C T C C T T T T T T T T
2 chr2_22128090 0 22128090 A A A A A A A A A A A A C C C C A A A A
2 chr2_22137369 0 22137369 C C C C C C C C C C C C C C C C A C C C
2 chr2_22138250 0 22138250 G G G G C G G G G G G G G G G G G G G G
2 chr2_22148888 0 22148888 T T T T T T T T C C C C T T T T T T T T
2 chr2_22151424 0 22151424 A A A A A A A A C C C C A A A A A A A A
2 chr2_22152033 0 22152033 G G A A A A G G A G G G G G G G G G G G
2 chr2_22159580 0 22159580 C C C C C C C C C C C C C T C C C C C C
2 chr2_22167139 0 22167139 T T T T T T T T T T T T T T T T C C T T
2 chr2_22173078 0 22173078 C C C C C C C C C T C C C C C C C C C C
2 chr2_22180290 0 22180290 C C C C C C C C C C C T C C C C C C C C
2 chr2_22180941 0 22180941 G G G G G G G G A G G G G G G G G G G G
2 chr2_22188159 0 22188159 C C C C C C C C C T C C C C C C C C C C
2 chr2_22190821 0 22190821 T T C C C C T T C C C C C C C C C C T T
2 chr2_22192360 0 22192360 G G G G G G G G G G G G G G G T G G G G
2 chr2_22196863 0 22196863 G G G G G G G G A A A A G G G G G G G G
2 chr2_22206651 0 22206651 C C C C C C C C C T C T C C C C C C C C
2 chr2_22209853 0 22209853 C C C C C C C C C C C C C C C T C C C C
2 chr2_22217519 0 22217519 A A A A A A A A A A A A C C A A A A A A
2 chr2_22217635 0 22217635 G G G G A G G G G G G G A G G G A A G G
2 chr2_22226868 0 22226868 C C C C C C C C C C C C C C T T C C C C
2 chr2_22235810 0 22235810 C C C C C C C C T T T T C C C C C C C C
2 chr2_22235998 0 22235998 G G G G G G G G G G G G A G G G G G G G
2 chr2_22253802 0 22253802 T T T T T T T T T T T T T T G G T T T T
2 chr2_22259190 0 22259190 C C C C C C C C A C A C C C C C C C C C
2 chr2_22271929 0 22271929 C C C C A C C C C C C C C C C C C C C C
2 chr2_22279684 0 22279684 T T T T T T T T C C C C T T T T T T T T
2 chr2_22280373 0 22280373 T T T T T T T T A A A A T T T T T T T T
2 chr2_22284559 0 22284559 G G G G G G C C G G G G G G G G G G G G
2 chr2_22292598 0 22292598 A A A A G G A A A A A A A A A A A A A A
2 chr2_22293124 0 22293124 G G G G G G G G G G G G G G A G G G G G
2 chr2_22293221 0 22293221 A A A A A A A A G G G G A A A A A A A A
2 chr2_22294947 0 22294947 G T G G G G G G G G G G G G G G G G G G
2 chr2_22295917 0 22295917 A A A G A A A A A A A A A A A A A A A A
2 chr2_22308062 0 22308062 A A A A A A A A G G G G A A A A A A A A
2 chr2_22315992 0 22315992 T T T T T T T T T T T T T T G G T T T T
2 chr2_22318550 0 22318550 G G G G G G G G C C C C G G G G G G G G
2 chr2_22320842 0 22320842 G G G G G G G G G G G G G G G G A A G G
2 chr2_22337931 0 22337931 C C C C C C C C T T T T C C C C C C C C
2 chr2_22341242 0 22341242 A A A A A A A A G G G G A A A A A A A A
2 chr2_22343752 0 22343752 G G G G A A G G G G G G G G G G G G G G
2 chr2_22346619 0 22346619 C C C C C C C C C C C T C C C C C C T T
2 chr2_22350843 0 22350843 C C C C C C C C C C C C C C T T C C C C
2 chr2_22353882 0 22353882 C C C C C C T T C C C C C C C C C C C C
2 chr2_22358886 0 22358886 C C C C C C C C C C C C C C T T C C C C
2 chr2_22364503 0 22364503 T T T T T T T T T T T T C T T T T T T T
2 chr2_22373792 0 22373792 G G G G G G G G A A A A G G G G G G G G
2 chr2_22373866 0 22373866 C C C C C C C C A A A A C C C C C C C C
2 chr2_22381576 0 22381576 A A A A A A A A A G A A A A A A A A A A
2 chr2_22382384 0 22382384 A A A A A A A A A A A A A A A A C C A A
2 chr2_22383848 0 22383848 A A A A A A A A G G G G A A A A A A A A
2 chr2_22384047 0 22384047 A A C C A C A A A A A A C C C C A A A A
2 chr2_22389271 0 22389271 T T T T T T T T C C C C T T T T T T T T
2 chr2_22391599 0 22391599 T T T T T T C C T T T T T T T T T T C C
2 chr2_22396669 0 22396669 C T T T T T T T T T T T T T T T T T T T
2 chr2_22403352 0 22403352 G G G G G G G G G G A G G G G G G G G G
2 chr2_22403520 0 22403520 G G G G G G G G G G G G G G A A G G G G
2 chr2_22413537 0 22413537 A A A A A A A A A A A A A C A A A A A A
2 chr2_22419762 0 22419762 G G G G G G G G G G A G G G G G G G G G
2 chr2_22421135 0 22421135 A A A A A A A A G G G G A A A A A A A A
2 chr2_22421317 0 22421317 G G G G G G G G G G G G G G A G G G G G
2 chr2_22423249 0 22423249 G G G G G G G G G G G G G G A G G G G G
2 chr2_22423544 0 22423544 C T C C C C C C C C C C C C C C C C C C
2 chr2_22423645 0 22423645 C C A A C C C C C C C C C C C C C C C C
2 chr2_22432360 0 22432360 A A A A A A A A G G G G A A A A A A A A
2 chr2_22433269 0 22433269 C C C C C C T T C C C C C C C C C C C C
2 chr2_22443264 0 22443264 C C C C C C C C T T T T C C C C C C C C
2 chr2_22444272 0 22444272 A A G G G G A A G G G G G G G G G G A A
2 chr2_22446173 0 22446173 C C C C C C C C C C C C C G C C C C C C
2 chr2_22447888 0 22447888 T T T T T T T T C C C C T T T T T T T T
2 chr2_22452723 0 22452723 C C C C C C C C C C C C C T C C C C C C
2 chr2_22458193 0 22458193 T T T T T T T T C C C C T T T T T T T T
2 chr2_22464007 0 22464007 T T T T T T T T C C C C T T T T T T T T
2 chr2_22464749 0 22464749 A A A A A A A A G G A G A A A A A A A A
2 chr2_22475583 0 22475583 G G C G G G G G G G G G G G G G G G G G
2 chr2_22479101 0 22479101 G G G G G G G G G G G G G G A A G G G G
2 chr2_22479370 0 22479370 T T T T T T T T T T T T T T A T T T T T
2 chr2_22486703 0 22486703 C C C T C T C C C C C C C C C C C T C C
2 chr2_22487231 0 22487231 A A A A A G A A A A A A A A A A A A A A
2 chr2_22488869 0 22488869 C C C C C C C C C C C C A C C C C C C C
2 chr2_22495388 0 22495388 C C C C C C C C C C C C C T C C C C C C
2 chr2_22496489 0 22496489 T T T T T T T T C T T T T T T T T T T T
2 chr2_22502058 0 22502058 G G T T G T G G G G G G G G G G G G G G
2 chr2_22508157 0 22508157 T T T T T T T T C T T T T T T T T T T T
2 chr2_22509885 0 22509885 A A A A A A A A T T T T A A A A A A A A
2 chr2_22520811 0 22520811 G G G G G G A A G G G G G G G G G G G G
2 chr2_22521833 0 22521833 T T T T T T C C T T T T T T T T T T T T
2 chr2_22522731 0 22522731 A A G G G G A A A A A A G G G G G G A A
2 chr2_22523742 0 22523742 G G A A A A G G G G G G A A A A A A G G
2 chr2_22524007 0 22524007 T T T T T T T T T T T T T T T T G G T T
2 chr2_22526300 0 22526300 T T T T A T T T T T T T T T T T T T T T
2 chr2_22528085 0 22528085 T T T T T T T T G G G G T T T T T T T T
2 chr2_22529543 0 22529543 T T T T A T T T T T T T T T T T T T T T
2 chr2_22531774 0 22531774 C C C C C C C C G G G G C C C C C C C C
2 chr2_22531874 0 22531874 A A A A G G A A A A A A A A A A A A A A
2 chr2_22533758 0 22533758 G G C C C G G G G G G G G G G G G G G G
2 chr2_22536283 0 22536283 C C C C C C C C C C C C C C C C A C C C
2 chr2_22537571 0 22537571 T T T T T T T T A A A A T T T T T T T T
2 chr2_22541078 0 22541078 C C C C C C C C C C C T C C C C C C C C
2 chr2_22546171 0 22546171 G G G G G G G G G G G G G G G G A G A A
2 chr2_22549226 0 22549226 A A G G G G A A G G G G G G G G G G A A
2 chr2_22551542 0 22551542 C C A A A A A C A A A A A A A A A A C C
2 chr2_22552541 0 22552541 G G G G G G G G G G G G G G A A G G G G
2 chr2_22552976 0 22552976 C T C C C C C C C C C C C C C C C T C C
2 chr2_22558717 0 22558717 C C C C C C C C C C C C C C C C T T C C
2 chr2_22560704 0 22560704 T T T T G T T T T T T T T T T T T T T T
2 chr2_22561910 0 22561910 G G G G G G G G A A A A G G G G G G G G
2 chr2_22563117 0 22563117 A G G G G G G G G G G G G G G G G G A A
2 chr2_22563807 0 22563807 G G G G C G G G G G G G G G G G G G G G
2 chr2_22565547 0 22565547 T T T T T T T T T T T T T T T T G T T T
2 chr2_22571010 0 22571010 T T T T T T T T T T C T T T T T T T T T
2 chr2_22574544 0 22574544 C C T T T T C C C C C C C C C C C C C C
2 chr2_22576570 0 22576570 A A A A A A A A G G G G A A A A A A A A
2 chr2_22585563 0 22585563 C C C C C C C C T T T T C C C C C C C C
2 chr2_22588562 0 22588562 G G G G G G G G G G G G C G G G G G G G
2 chr2_22588690 0 22588690 C C C C C C C C C C C C C C C C A C C C
2 chr2_22593249 0 22593249 C C C C C C C C C C C C C C C T C C C C
2 chr2_22593415 0 22593415 A A A A A A A A G G G G A A A A A A A A
2 chr2_22598484 0 22598484 C C C C C T C C C C C C C C C C C C C C
2 chr2_22607673 0 22607673 T T T T T T G G T T T T T T T T T T T T
2 chr2_22612130 0 22612130 C C C C C C C C T T T T C C C C C C C C
2 chr2_22624222 0 22624222 A A C C A A A A A A A A A A A A A A A A
2 chr2_22626059 0 22626059 C C C C C C C C C C C C C C G G C C C C
2 chr2_22626117 0 22626117 A A A A A A A A A A A A A G A A A A A A
2 chr2_22628252 0 22628252 T T T T T T T T C C C C T T T T T T T T
2 chr2_22628878 0 22628878 C C C C C C C C C T C C C C C C C C C C
2 chr2_22634921 0 22634921 A A A A A A A A A A A A A C A A A A A A
2 chr2_22638952 0 22638952 C C C C C C C C T T T T C C C C C C C C
2 chr2_22644461 0 22644461 G G G G G G G G G G G G C G G G G G G G
2 chr2_22648341 0 22648341 A A A A A A A A G G G G A A A A A A A A
2 chr2_22649051 0 22649051 T T C C C C C C C C C C C C C C C C T T
2 chr2_22649590 0 22649590 A A A A A A A A A A A A A A A A A G A A
2 chr2_22656290 0 22656290 C C C C C C C C C C C C C C C C T T C C
2 chr2_22656675 0 22656675 C C C C A C C C C C C C C C C C C C C C
2 chr2_22661316 0 22661316 C C C C C T C C C C C C C C C C C C C C
2 chr2_22661787 0 22661787 T T T T T T T T T T T T T T A T T T T T
2 chr2_22661862 0 22661862 A A A A A A A A G G G G A A A A A A A A
2 chr2_22662009 0 22662009 C C C C C C C T C C C C C T C C C C C C
2 chr2_22662042 0 22662042 A A A A A G A A A A A A A A A A A A A A
2 chr2_22664123 0 22664123 C C C C C C C C C C C C C C T T C C C C
2 chr2_22665887 0 22665887 T T T T G T T T T T T T T T T T T T T T
2 chr2_22667915 0 22667915 T T T T T T T T G T T T T T T T T T T T
2 chr2_22670826 0 22670826 C C C C C C C C C T C C C C C C C C C C
2 chr2_22676660 0 22676660 G G A A A A A A A A A A A A A A A A A A
2 chr2_22683385 0 22683385 T T T T T T C C C C C C T T C C T T T T
2 chr2_22684460 0 22684460 T T T T T T C C C C C C C C C C C C T T
2 chr2_22685889 0 22685889 G G G G G G G G G G G G A G G G G G G G
2 chr2_22686970 0 22686970 C C C C C C C C C C C C C C C G C C C C
2 chr2_22688283 0 22688283 G G G G G G G G A A A A G G G G G G G G
2 chr2_22690689 0 22690689 A A A A A C A A A A A A A A A A A A A A
2 chr2_22691294 0 22691294 A A A A A A A A G G G G A A A A A A A A
2 chr2_22692832 0 22692832 G G A A G G G G G G G G G G G G G G G G
2 chr2_22693348 0 22693348 G G G G A G G G G G G G G G G G G G G G
2 chr2_22698332 0 22698332 C C C C C C C C C T C C C C C C C C C C
2 chr2_22698447 0 22698447 A A A A G G A A A A A A A A A A A A A A
2 chr2_22700732 0 22700732 T T T T G T T T G G G G G G G G G G T T
2 chr2_22702880 0 22702880 G G G G G G G G G G G G G G A A G G G G
2 chr2_22704776 0 22704776 T T T T C T T T C C C C T T T T T T T T
2 chr2_22705212 0 22705212 T T C C C C C C C C C C C C C C C C C C
2 chr2_22707071 0 22707071 C C C C C C C C T T T T C C C C C C C C
2 chr2_22711486 0 22711486 G G G G G G G G A G A G G G G G G G G G
2 chr2_22711786 0 22711786 C C C C C C C C C C C C C C C C T T C C
2 chr2_22717863 0 22717863 C C C C C C C T C C C C C C C C C C C C
2 chr2_22723882 0 22723882 A A A A A A A A A A A A A A A G A A A A
2 chr2_22725256 0 22725256 C C C C C C C T C C C C C C C C C C C C
2 chr2_22725834 0 22725834 G G G G G G G G G G G G G G A A G G G G
2 chr2_22727056 0 22727056 C T C C C C C C C C C C C C C C C C C C
2 chr2_22727605 0 22727605 T T T T T T T T C C C C T T T T T T T T
2 chr2_22733081 0 22733081 C C C C C T C C C C C C C C C C C C C C
2 chr2_22734578 0 22734578 G G A A A A A A A A A A A A A A A A G G
2 chr2_22737394 0 22737394 G G G G C G G G G G G G G G G G G G G G
2 chr2_22738626 0 22738626 C C T T T T C C C C C C C C C C C C C C
2 chr2_22740238 0 22740238 G G G G G G G G G G A G G G G G G G G G
2 chr2_22750660 0 22750660 G G G G G G G G G G G G A G G G A A G G
2 chr2_22752078 0 22752078 C C C C C C C C T T C T C C C C C C C C
2 chr2_22756725 0 22756725 C C C C C C C C T T T T C C C C C C C C
2 chr2_22759922 0 22759922 T T A A A A A A A A A A A A A A A A T T
2 chr2_22762851 0 22762851 G G G G G G G G G G G G A G G G G G G G
2 chr2_22768423 0 22768423 C C C C C C C C C T C C C C C C C C C C
2 chr2_22769083 0 22769083 T T T T T T T T T T C T T T T T T T T T
2 chr2_22771710 0 22771710 G G A A G G G G G G G G G G G G G G G G
2 chr2_22772054 0 22772054 G G G G G G G G G G G G G G A G G G G G
2 chr2_22772302 0 22772302 T T A T T T T T T T T T T T T T T T T T
2 chr2_22775528 0 22775528 T T G T T T T T T T T T T T T T T T T T
2 chr2_22778196 0 22778196 T T C C C C C C C C C C C C C C C C C C
2 chr2_22781381 0 22781381 C C C C C C C C C C C C C C C C T T C C
2 chr2_22782107 0 22782107 C C C C C C G G C C C C C C C C C C C C
2 chr2_22783748 0 22783748 C C C C C C C C C C C C C T C C C C C C
2 chr2_22786678 0 22786678 C C C C C C C C C C C C C T C C C C C C
2 chr2_22807042 0 22807042 C C C T C C C C C C C C C C C C C C C C
2 chr2_22807084 0 22807084 C C C C C C C C C C C T C C C C C C C C
2 chr2_22809228 0 22809228 G G A G G G G G G G G G G G G G G G G G
2 chr2_22812324 0 22812324 A A A G A A A A A A A A A A A A A A A A
2 chr2_22817286 0 22817286 A A A A A A A A A A A A A A C C A A A A
2 chr2_22817617 0 22817617 C C C C C C C T C C C C C C C C C C C C
2 chr2_22822700 0 22822700 G G G G G G G G G G G G G T G G G G G G
2 chr2_22824112 0 22824112 T T T T T T T T C C C C T T T T T T T T
2 chr2_22824644 0 22824644 G G G G G G G G G G A G G G G G G G G G
2 chr2_22835640 0 22835640 A A A A A A A A A A A A A G A A A A A A
2 chr2_22842077 0 22842077 G G C C C C C G C C C C C C C C C C G G
2 chr2_22845085 0 22845085 G G G G G G G G G G G G G G G G G T G G
2 chr2_22845110 0 22845110 A A A A A A A C A A A A A A A A A A A A
2 chr2_22849083 0 22849083 A A A A A A A A A A A A A T A A A A A A
2 chr2_22852152 0 22852152 C C C C C C C C C C A C C C C C C C C C
2 chr2_22858394 0 22858394 T T C C C C T T C C C C C C C C C C T T
2 chr2_22860974 0 22860974 A A A A A A A A A T T T A A A A A A A A
2 chr2_22861192 0 22861192 A A A A A A A G A A A A A A A A A A A A
2 chr2_22867763 0 22867763 C C C C C C C C C C C C C T C C C C C C
2 chr2_22868184 0 22868184 A A A A A A C C A A A A A A A A A A A A
2 chr2_22869423 0 22869423 G G G G G G G G G G G G G G G T G G G G
2 chr2_22869898 0 22869898 T T T T G G T T T T T T T T T T T T T T
2 chr2_22873235 0 22873235 T T T T T T T T C T C C T T T T T T T T
2 chr2_22873615 0 22873615 G G G G G G G G G G G G G G A G G G G G
2 chr2_22885097 0 22885097 T T T T G G T T T T T T T T T T T T T T
2 chr2_22886307 0 22886307 A A A A A A A A A A A A A G A A A A A A
2 chr2_22892164 0 22892164 T T T T T T T T T T T T C T T T T T T T
2 chr2_22896091 0 22896091 A A A A A A A A G G G G A A A A A A A A
2 chr2_22897417 0 22897417 C T C C C C C C C C C C C C C C C C C C
2 chr2_22897642 0 22897642 G G G G G G G G C C C C G G G G G G G G
2 chr2_22900576 0 22900576 G G G G G G G G A A A A G G G G G G G G
2 chr2_22903352 0 22903352 C T T T T T T T T T T T T T T T T T T T
2 chr2_22907623 0 22907623 T T T T C T T T T T T T T T T T T T T T
2 chr2_22909120 0 22909120 A A A A G G A A A A A A A A A A A A A A
2 chr2_22911055 0 22911055 G G G G A A G G G G G G A A A A A A G G
2 chr2_22921771 0 22921771 C C C C C C C C C C T T C C C C C C C C
2 chr2_22923107 0 22923107 C C C C C C C C C T C C C C C T C C C C
2 chr2_22923150 0 22923150 C C C C C C C C C T C C C C C C C C C C
2 chr2_22924081 0 22924081 T T T T T T T T C T C C T T T T T T T T
2 chr2_22926498 0 22926498 T T T T C T T T T T T T T T T T T T T T
2 chr2_22927134 0 22927134 C C C C C T C C C C C C C C C C C C C C
2 chr2_22927684 0 22927684 G G G G G G G G G G G G G G G G A A G G
2 chr2_22930648 0 22930648 A G A A A A A A A A A A A A A A A A A A
2 chr2_22930712 0 22930712 G G G G G G G G G G G G G G A G G G G G
2 chr2_22933749 0 22933749 T T C C C C T T C C C C C C C C C C T T
2 chr2_22936537 0 22936537 G G G G G G A A G G G G G G G G G G G G
2 chr2_22937476 0 22937476 T T T T T T T T C C C C T T T T T T T T
2 chr2_22940700 0 22940700 G G A A A A A A A A A A A A A A A A G G
2 chr2_22943830 0 22943830 C C C C C C C C T T T T C C C C C C C C
2 chr2_22946569 0 22946569 C C C T C C C C C C C C C C C C C C C C
2 chr2_22949762 0 22949762 C C C C C C C C C C C C C C A A C C C C
2 chr2_22953011 0 22953011 A A C C C C C C C C C C C C C C C C C C
2 chr2_22962674 0 22962674 T T T T T T T T T T T T A A T T T T T T
2 chr2_22969692 0 22969692 C C C C C C C C T T T T C C C C C C C C
2 chr2_22975906 0 22975906 A A A A A A A A A A A A A A A G A A A A
2 chr2_22980304 0 22980304 A A A A A A A A A A A A G G G G G G A A
2 chr2_22981060 0 22981060 G G G G G G T T G G G G G G G G G G G G
2 chr2_22982178 0 22982178 C C C C G G C C C C C C C C C C C C C C
2 chr2_22984809 0 22984809 G G G G G G G G T T T T G G G G G G G G
2 chr2_22985971 0 22985971 G G G T G G G G G G G G G G G G G G G G
2 chr2_22988841 0 22988841 C C C C C C C C C C C C C C C C T T C C
2 chr2_22991722 0 22991722 G G G G G G G G G G G G A A G G G G G G
2 chr2_22991960 0 22991960 C C C C C T C C C C C C C T C C C C C C
2 chr2_22996985 0 22996985 T T T T T T T T T T C C T T T T T T T T
2 chr2_23001742 0 23001742 A A A A A A A A C C A C A A A A A A A A
2 chr2_23004816 0 23004816 T T T T T T T T G T T T T T T T T T T T
2 chr2_23011140 0 23011140 G G G G G G G G G G G G G G G T G G G G
2 chr2_23011156 0 23011156 G G G G G G G G G G G G G G G T G G G G
2 chr2_23016198 0 23016198 A A A A A A A A A G A A A A A A A A A A
2 chr2_23033917 0 23033917 A A A A A A A A A A A A A A G G A A A A
2 chr2_23039422 0 23039422 T T C T C T T T T T T T T T T T T T T T
2 chr2_23039730 0 23039730 C C C C C C C C G G G G C C C C C C C C
2 chr2_23043838 0 23043838 A A A A A G A A A A A A A A A A A A A A
2 chr2_23046131 0 23046131 A A A A A A A A G G G G A A A A A A A A
2 chr2_23065147 0 23065147 C C C C C C C C C T C C C C C C C C C C
2 chr2_23065414 0 23065414 C C C C C C C C C C C C C T C C C C C C
2 chr2_23071259 0 23071259 C C C C C T C C C C C C C C C C C C C C
2 chr2_23075801 0 23075801 C C C T T T C C C C C C C C C C C C C C
2 chr2_23077861 0 23077861 G G G G G G G G G G G G G G G G A A G G
2 chr2_23079327 0 23079327 C T T T T T T T T T T T T T T T T T C C
2 chr2_23081360 0 23081360 C T C C C C C C C C C C C C C C C C C C
2 chr2_23082071 0 23082071 G G G G A G G G G G G G G G G G G G G G
2 chr2_23085541 0 23085541 C C C C C C C C C C C C T T C C C C C C
2 chr2_23088248 0 23088248 A A A A A A A A G G G G A A A A A A A A
2 chr2_23088289 0 23088289 G G G G G G G G A A A A G G G G G G G G
2 chr2_23108347 0 23108347 G G G G G G G G G G G G G G A G G G G G
2 chr2_23117482 0 23117482 G G G G G G G G G G G G G G G G A A G G
2 chr2_23117679 0 23117679 C C T T C C C C C C C C C C C C C C C C
2 chr2_23137943 0 23137943 T T T T T T T T G G G G T T T T T T T T
2 chr2_23140205 0 23140205 C C C C C C C C C T C C C C C C C C C C
2 chr2_23146581 0 23146581 G G G G G G G G C G G G G G G G G G G G
2 chr2_23153033 0 23153033 C C T T C C C C C C C C C T C C C C C C
2 chr2_23158335 0 23158335 C C C C C C C C T T T T C C C C C C C C
2 chr2_23158876 0 23158876 G G G G A G G G G G G G G G G G G G G G
2 chr2_23179420 0 23179420 G G G G G G G G G G G G G G A A G G G G
2 chr2_23180925 0 23180925 C C C C C C C C C C C C C C C C T T C C
2 chr2_23181078 0 23181078 G G G G G G G G G G A G G G G G G G G G
2 chr2_23185423 0 23185423 A A A A A A A A A A A G A A A A A A A A
2 chr2_23186295 0 23186295 T T T T T T T T T T T T T T T T C C T T
2 chr2_23186924 0 23186924 G G A G G G G G G G G G G G G G G G G G
2 chr2_23191847 0 23191847 C C C T C C C C C C C C C C C C C C C C
2 chr2_23192109 0 23192109 C C C C C C C C C C C C C C C C A A C C
2 chr2_23192570 0 23192570 G G G G A G G G G G G G G G G G G G G G
2 chr2_23194685 0 23194685 T T C C C C C T C C C C C C C C C C T T
2 chr2_23194793 0 23194793 G G G G G G G G G G G G G G A A G G G G
2 chr2_23198347 0 23198347 C C C C C C C C T T C T C C C C T T C C
2 chr2_23200772 0 23200772 G G G G G G G G G G G G G G G G A A G G
2 chr2_23202950 0 23202950 G G G G G G G G A A A G G G G G G G G G
2 chr2_23203705 0 23203705 T T T T G T T T T T G T T T T T T T T T
2 chr2_23208142 0 23208142 C C C C A C C C C C C C C C C C C C C C
2 chr2_23210775 0 23210775 G G C G C C G G G G G G G G G G G G G G
2 chr2_23221826 0 23221826 A A A A A A A A A A A A A T A A A A A A
2 chr2_23223316 0 23223316 C C C C C C C T C C C C C C C C C C C C
2 chr2_23223581 0 23223581 A A G G G G A A G G G G G G G G G G A A
2 chr2_23225069 0 23225069 G G G G G G G G G G G T G G G G G G G G
2 chr2_23225862 0 23225862 T T T T T T T T T T T T T T G T T T T T
2 chr2_23234677 0 23234677 C C C C C C C C C C C C G G C C C C C C
2 chr2_23235294 0 23235294 G G G G G T G G G G G G G G G G G G G G
2 chr2_23237676 0 23237676 C C C C C T C T C C C C T T T T T T C C
2 chr2_23238147 0 23238147 T T C C C C T T C C C C C C C C C C T T
2 chr2_23238694 0 23238694 A A A A A A A A G G G G A A A A A A A A
2 chr2_23241674 0 23241674 G G A A G G G G G G G G G G G G G G G G
2 chr2_23241888 0 23241888 G G G G G G G G C C C C G G G G G G G G
2 chr2_23242507 0 23242507 G G G G G G G G G G G G G G G G C C G G
2 chr2_23244506 0 23244506 G G G G G G G G G G A G G G G G G G G G
2 chr2_23248065 0 23248065 T T T T T T T T T T T T T T T T C C T T
2 chr2_23250108 0 23250108 A A A A A A A A G G G G A A A A A A A A
2 chr2_23251593 0 23251593 A A A A A A A A A A A A A A A T A A A A
2 chr2_23252486 0 23252486 T T T T T T T T T T T T T T C T T T T T
2 chr2_23258740 0 23258740 A A A A A A A A G G G G A A A A A A A A
2 chr2_23261815 0 23261815 C C C C C C C C C C C C C T C C C C C C
2 chr2_23262435 0 23262435 C T C C C C C C T T T T C C C C C C T T
2 chr2_23263511 0 23263511 C C C C C C C C C C C C T T C C C C C C
2 chr2_23264522 0 23264522 A A A A A A A A C C C C A A A A A A A A
2 chr2_23267776 0 23267776 G G G G G G G G A A A A G G G G G G G G
2 chr2_23272285 0 23272285 T T T T T T T T G T G T T T T T T T T T
2 chr2_23272684 0 23272684 G G G G G G G G G G G G G G A G G G G G
2 chr2_23281484 0 23281484 C C C C C C C C A A A A C C C C C C C C
2 chr2_23288527 0 23288527 C C C T C C C C C C C C C C C C C C C C
2 chr2_23290539 0 23290539 C C C C C C C C G G G G C C C C C C C C
2 chr2_23292777 0 23292777 C C C C C C C C T T T T C C C C C C C C
2 chr2_23296864 0 23296864 C C C C C C C C C C C C C C C C A A C C
2 chr2_23303773 0 23303773 G G G G G G G G A G G G G G G G G G G G
2 chr2_23306287 0 23306287 C C C C C C C C C C C C C T C C C C C C
2 chr2_23307173 0 23307173 C C C C C C C C C T C T C C C C C C C C
2 chr2_23310834 0 23310834 G G C G G G G G G G G G G G G G G G G G
2 chr2_23313924 0 23313924 A A A A A A A A A A A A A A T T A A A A
2 chr2_23324125 0 23324125 A A A A A A A A G G G G A A A A A A A A
2 chr2_23326238 0 23326238 A G G G G G G G G G G G G G G G G G G G
2 chr2_23334059 0 23334059 A A A A A A A A G G G G A A A A A A A A
2 chr2_23346089 0 23346089 G G A A A G G G G G G G G G G G G G G G
2 chr2_23348839 0 23348839 G G G G G G A G G G G G G G G G G G G G
2 chr2_23350338 0 23350338 G G A A A A G G G G G G G G G G G G G G
2 chr2_23352822 0 23352822 T T T T T T T T G T T T T T T T T T T T
2 chr2_23355713 0 23355713 C C C C C C C C C C C T C C C C C C C C
2 chr2_23358788 0 23358788 A A A A A A A A A A A A A G A A A A A A
2 chr2_23361829 0 23361829 A A A A A A A A G G G G A A A A A A A A
2 chr2_23363033 0 23363033 A A A A A A A A G G G G A A A A A A A A
2 chr2_23363581 0 23363581 G G A A A A G G G G G G G G G G G G G G
2 chr2_23375078 0 23375078 G G G G A G G G G G G G G G G G G G G G
2 chr2_23385266 0 23385266 A A A A A A A A A A A G A A A A A A A A
2 chr2_23391912 0 23391912 A A A A A A A A A A A A A T A A A A A A
2 chr2_23393242 0 23393242 G G G G A G G G G G G G G G G G G G G G
2 chr2_23398903 0 23398903 G G G G G G G G G T G T G G G G G G G G
2 chr2_23401680 0 23401680 C C C C C C C C T T T T C C C C C C C C
2 chr2_23406483 0 23406483 A A A A A A A A A A A A A G A A A A A A
2 chr2_23407071 0 23407071 G G G G G G G G G G G G A G G G G G G G
2 chr2_23407084 0 23407084 G G G G G G G G G T G G G G G G G G G G
2 chr2_23415084 0 23415084 C C C C C C C C C C C C C C C C T T C C
2 chr2_23425670 0 23425670 G G G G G G G G G G G G G T G G G G G G
2 chr2_23428277 0 23428277 G G G G G G G G A A A A G G G G G G G G
2 chr2_23430757 0 23430757 G G A G A G G G G G G G A G G G G G G G
2 chr2_23431879 0 23431879 C C C C C C C C C G C C C C C C C C C C
2 chr2_23434657 0 23434657 G G G G G G G G G G G G A G G G G G G G
2 chr2_23435441 0 23435441 T T T T T T T T T T T T T T T T C C T T
2 chr2_23439837 0 23439837 T T T T T T T T C C C C T T T T T T T T
2 chr2_23443733 0 23443733 G G G G G G G G A A A A G G G G G G G G
2 chr2_23447068 0 23447068 T T G T T T T T T T T T T T T T T T T T
2 chr2_23447365 0 23447365 C C C C C C C C C C C C C C C T C C C C
2 chr2_23451106 0 23451106 A A A A G G A A A A A A A A A A A A A A
2 chr2_23453464 0 23453464 T T T T T T T T T T T T T T T T G G T T
2 chr2_23461461 0 23461461 T T T T T T T T C C C C T T T T T T T T
2 chr2_23461917 0 23461917 T T T T T T T T T T C T T T T T T T T T
2 chr2_23466971 0 23466971 T T T T T T T T C C C C T T T T T T T T
2 chr2_23469160 0 23469160 G G G G G G G G G G G G A G G G G G G G
2 chr2_23470112 0 23470112 C C C C C C C C C C C C C C T T C C C C
2 chr2_23476129 0 23476129 C C C C C C C C C C A C C C C C C C C C
2 chr2_23476527 0 23476527 C C C C C C C C C C C C C C T T C C C C
2 chr2_23478552 0 23478552 C C C C C C C C C C C C C G C C G G C C
2 chr2_23480058 0 23480058 C C G G C G C C C C C C C C C C C C C C
2 chr2_23480239 0 23480239 C C C C C C C C T T T T C C C C C C C C
2 chr2_23480678 0 23480678 T T T T T T T T T T T T T T T T G G T T
2 chr2_23483485 0 23483485 G G A A A A A A A A A A A A A A A A A A
2 chr2_23484195 0 23484195 C C C C C C C C C C C C C T C C C C C C
2 chr2_23489194 0 23489194 G G G G G G G G A A A A G G G G G G G G
2 chr2_23491037 0 23491037 A A A A A A A A A A A A G G A A A A A A
2 chr2_23493711 0 23493711 C C C C C C C C T T T T C C C C C C C C
2 chr2_23501400 0 23501400 C T C C C C C C C C C C C C C C C C C C
2 chr2_23502844 0 23502844 T T C C C T T T T T T T T T T T T T T T
2 chr2_23503203 0 23503203 G G G G G G G G A A A A G G G G G G G G
2 chr2_23505090 0 23505090 C C C C C C C C C C C C C C C C C T C C
2 chr2_23505487 0 23505487 A A A A A A A A G G G G A A A A A A A A
2 chr2_23511214 0 23511214 G G T T T T T T T T T T T T T T T T T T
2 chr2_23516559 0 23516559 G G G G G G G G G G A G G G G G G G G G
2 chr2_23520945 0 23520945 G G G G G G G G A A A A G G G G G G G G
2 chr2_23527280 0 23527280 T T T T T T T T T T T T C T T T T T T T
2 chr2_23532105 0 23532105 A A A A A A A A G G G G A A A A A A A A
2 chr2_23533493 0 23533493 G G G G G G G G G G G G G G G G A A G G
2 chr2_23534329 0 23534329 A A A A A A A A T T T T A A A A A A A A
2 chr2_23535855 0 23535855 G G A G G G G G G G G G G G G G G G G G
2 chr2_23538747 0 23538747 C C C C C T C C C C C C C C C C C C C C
2 chr2_23539400 0 23539400 T T T T T T T T C T C T T T T T T T T T
2 chr2_23541813 0 23541813 A A A A A A A A A G A A A A A A A A A A
2 chr2_23545808 0 23545808 G G G G A A G G G G G G G G G G G G G G
2 chr2_23546345 0 23546345 G G G G G G G G G G G G G G G G A A G G
2 chr2_23547381 0 23547381 C C C C C C C C T T T T C C C C C C C C
2 chr2_23547842 0 23547842 A A A A A A A C A A A A A A A A A A A A
2 chr2_23557830 0 23557830 C C C C C C C T C C C C C C C C C C C C
2 chr2_23561363 0 23561363 C C C C C C C C C T C T C C C C C C C C
2 chr2_23562442 0 23562442 A A A A A A A A G G G G A A A A A A A A
2 chr2_23562928 0 23562928 A A G G G G A A A A A A A A A A A A A A
2 chr2_23563482 0 23563482 C C C C C C C C A A A A C C C C C C C C
2 chr2_23565559 0 23565559 G G G G G G G G G G G G G G A A G G G G
2 chr2_23566424 0 23566424 C C C C C C C C T T T T C C C C C C C C
2 chr2_23568807 0 23568807 G G G G G G G G G G A G G G G G G G G G
2 chr2_23570671 0 23570671 A A A G A A A A A A A A A A A A A A A A
2 chr2_23571860 0 23571860 C C C C C C C C C C C C C G C C C C C C
2 chr2_23585709 0 23585709 C C C C C C C C C C C C T T C C C C C C
2 chr2_23586143 0 23586143 G G G G G G G G A A A A G G G G G G G G
2 chr2_23587339 0 23587339 C C C C C G C C C C C C C C C C C C C C
2 chr2_23588134 0 23588134 T T G G G G T T G G G G G G G G G G T T
2 chr2_23589594 0 23589594 G G G G C G G G G G G G G G G G G G G G
2 chr2_23592092 0 23592092 G G G G G G G G G G G G A G G G G G G G
2 chr2_23593890 0 23593890 A A A A A A A A G G G G A A A A A A A A
2 chr2_23596222 0 23596222 G G A G G G G G G G G G G G G G G G G G
2 chr2_23604455 0 23604455 C C G G C G C C C C C C C C C C C C C C
2 chr2_23609175 0 23609175 G G C G G G G G G G G G G G G G G G G G
2 chr2_23610474 0 23610474 A A A A A A A A A A A A G G A A A A A A
2 chr2_23611198 0 23611198 G G G G A G G G G G G G G G G G G G G G
2 chr2_23612291 0 23612291 G G G G G G G G A G A A G G G G G G G G
2 chr2_23619115 0 23619115 G G G G G G G G A G G G G G G G G G G G
2 chr2_23621273 0 23621273 T T T T T T T T A T T T T T T T T T T T
2 chr2_23626779 0 23626779 A A G G G G A A G G G G A A A A A A A A
2 chr2_23628606 0 23628606 A A A A A A A A A A A A A T A A A A A A
2 chr2_23630686 0 23630686 G G G G G G G G A A A A G G G G G G G G
2 chr2_23635811 0 23635811 G G G G A G G G G G G G G G G G G G G G
2 chr2_23636561 0 23636561 A A A A A G A A A A A A A A A A A A A A
2 chr2_23637244 0 23637244 G G G G G G G G A A A A G G G G G G G G
2 chr2_23647794 0 23647794 C C C C A C C C C C C C C C C C C C C C
2 chr2_23649470 0 23649470 G G G G G G G G G G G G G G A A G G G G
2 chr2_23653176 0 23653176 G T G G G G G G G G G G G G G G G G T T
2 chr2_23656850 0 23656850 C C C C C C C C G G G G C C C C C C C C
2 chr2_23658661 0 23658661 C T C C C C C C C C C C C C C C C C C C
2 chr2_23658718 0 23658718 C C C C C T C C T T T T T T T T T T C C
2 chr2_23660929 0 23660929 C C C C C C C C C T C C C C C C C C C C
2 chr2_23685235 0 23685235 C C C C C C C C T T T T C C C C C C C C
2 chr2_23686785 0 23686785 G G G G G G G G G G G G A G G G G G G G
2 chr2_23688439 0 23688439 G G G G G G G G C C C C G G G G G G G G
2 chr2_23691759 0 23691759 C C C C C C C C T T T T C C C C C C C C
2 chr2_23692992 0 23692992 C C C C C C C C C C C C C C T T C C C C
2 chr2_23694683 0 23694683 A A A A A A A A A A A A A G A A A A A A
2 chr2_23698595 0 23698595 C C C C C C C C C C C T C C C C C C C C
2 chr2_23704098 0 23704098 A A A A A A A A T T T T A A A A A A A A
2 chr2_23715492 0 23715492 C C C C C C C C C C C C C C C C C T C C
2 chr2_23715714 0 23715714 G G T T G G G G G G G G G G G G G G G G
2 chr2_23717445 0 23717445 T T T T T T T T T T T T T T T T C T T T
2 chr2_23722364 0 23722364 T T T T T T T T T T T T C C T T T T T T
2 chr2_23724875 0 23724875 G G G G G G G G A A A A G G G G G G G G
2 chr2_23732293 0 23732293 C C C T C C C C C C C C C C C C C C C C
2 chr2_23733051 0 23733051 G G G G A G G G G G G G G G G G G G G G
2 chr2_23734659 0 23734659 C C C C C T C C C C C C C C C C C C C C
2 chr2_23746129 0 23746129 A A C C C C A A A A A A A A A A A A A A
2 chr2_23750394 0 23750394 G G G T G G G G G G G G G G G G G G G G
2 chr2_23751449 0 23751449 G G G G G G A G G G G G G G G G G G G G
2 chr2_23752202 0 23752202 G G G G G G G G G G G G A A G G A G G G
2 chr2_23757433 0 23757433 A A G G G G A A A A A A A A A A A A A A
2 chr2_23763637 0 23763637 G T T T T T T T T T T T T T T T T T G G
2 chr2_23769179 0 23769179 G G G G G G G G G G G G G G G G A A G G
2 chr2_23779802 0 23779802 A A A A A G A A A A A A A A A A A A A A
2 chr2_23783816 0 23783816 C C C C C C C C C C C T C C C C C C C C
2 chr2_23787429 0 23787429 C C C C C C C C C C C C C C A C C C C C
2 chr2_23789319 0 23789319 A A A A A A A A A G G G A A A A A A A A
2 chr2_23789656 0 23789656 T T T T T T T T C C C C T T T T T T T T
2 chr2_23792280 0 23792280 C C C C C C C C C C C C C C C T C C C C
2 chr2_23794958 0 23794958 C C C C C C A C C C C C C C C C C C C C
2 chr2_23795372 0 23795372 T T T T T T T T T T T T G T T T T T T T
2 chr2_23795378 0 23795378 C C C C C G C C C C C C C C C C C C C C
2 chr2_23796190 0 23796190 T T T T T T T T T T T T C C C C C C T T
2 chr2_23796867 0 23796867 C C C C C C C C C T C T C C C C C C C C
2 chr2_23800911 0 23800911 T T T T G T T T T T T T T T T T T T T T
2 chr2_23809711 0 23809711 T T C C C C C C C C C C C C C C C C T T
2 chr2_23809804 0 23809804 C C C C C T C C C C C C C C C C C C C C
2 chr2_23809928 0 23809928 G G A A A G G G G G G G G G G G G G G G
2 chr2_23814396 0 23814396 G G G G G G G G T T T T G G G G G G G G
2 chr2_23817775 0 23817775 C C C C C C C C C C C C T T T T T T C C
2 chr2_23818108 0 23818108 C C C C C C C C A C C C C C C C C C C C
2 chr2_23825768 0 23825768 C C C C C C C C C C C C C C A C C C C C
2 chr2_23826093 0 23826093 G G A G A A G G G G G G G G G G G G G G
2 chr2_23830475 0 23830475 C C C T C C C C C C C C C C C C C C C C
2 chr2_23834839 0 23834839 C C C C C C C C C C C C C C T T C C C C
2 chr2_23838958 0 23838958 T T T T T T T T T T T T C T C T T T T T
2 chr2_23842240 0 23842240 C C C C C C T T C C C C C C C C C C C C
2 chr2_23844385 0 23844385 G G G G A G G G G G G G G G G G G G G G
2 chr2_23847735 0 23847735 T T T T T T T T C C C C C C C C C C T T
2 chr2_23848745 0 23848745 T T T T T T T T G G G G T T T T T T T T
2 chr2_23849668 0 23849668 C C C T C C C C C C C C C C C C C C C C
2 chr2_23851555 0 23851555 T T T T T T T T A A A A T T T T T T T T
2 chr2_23856251 0 23856251 G G G G G G G G G G G G G G G G A G G G
2 chr2_23858579 0 23858579 G G G G G G G G G G G G A G G G G G G G
2 chr2_23858629 0 23858629 G G G G G G G G A G G G G G G G G G G G
2 chr2_23860265 0 23860265 G G G G G G A A A A A A G G G G G G G G
2 chr2_23863446 0 23863446 G G G G G G G G C C C C G G G G G G G G
2 chr2_23866694 0 23866694 A A G G G G A A G G G G G G G G G G A A
2 chr2_23866817 0 23866817 C C T T C C C C C C C C C C C C C C C C
2 chr2_23890986 0 23890986 A A A A A A A A T T T T A A A A A A A A
2 chr2_23893093 0 23893093 C C C C C C C C C C C T C C C C C C C C
2 chr2_23895219 0 23895219 A A A A A A A A G G G G A A A A A A A A
2 chr2_23895734 0 23895734 C C C C C C C C C C C C C T C C C C C C
2 chr2_23897126 0 23897126 C C C C C C C C C C C C C C C T C C C C
2 chr2_23901467 0 23901467 G G G G C G G G G G G G G G G G G G G G
2 chr2_23904348 0 23904348 T T T T T T T T G G G G T T T T T T T T
2 chr2_23904711 0 23904711 C C C C C C C C C C C C C C C C C T C C
2 chr2_23905782 0 23905782 A A A A A A A A G G G G A A A A A A A A
2 chr2_23909417 0 23909417 T T G G G G T T G G G G G G G G G G T T
2 chr2_23910351 0 23910351 G G C G G G G G G G G G G G G G G G G G
2 chr2_23910969 0 23910969 T T G G T T T T T T T T T T T T T T T T
2 chr2_23914290 0 23914290 A A A A A A A A T T T T A A A A A A A A
2 chr2_23917239 0 23917239 T T G G G G T T G G G G G G G G G G T T
2 chr2_23919008 0 23919008 T T T T T T T T T T T T C T T T T T T T
2 chr2_23920142 0 23920142 C C C C T T C C C C C C C C C C C C C C
2 chr2_23924691 0 23924691 C C C C C C C C C C C C C T C C C C C C
2 chr2_23927590 0 23927590 G G G G G G G G G G G G A G G G G G G G
2 chr2_23929500 0 23929500 C C C C C T C C C C C C C C C C C C C C
2 chr2_23929619 0 23929619 T T T T T T T T C C C C T T T T T T T T
2 chr2_23929761 0 23929761 A A A A A A A A A G A A A A A A A A A A
2 chr2_23930034 0 23930034 C C C C C C C C C C C C C C A C C C C C
2 chr2_23932192 0 23932192 A A A A A A A A A A A A A G A A A A A A
2 chr2_23932500 0 23932500 C C C C C C C C C C C C C C C C C G C C
2 chr2_23943465 0 23943465 G G G G G G G G G G G G A A G G G G G G
2 chr2_23950272 0 23950272 C C C C C C C C C C C C C T C C C C C C
2 chr2_23957128 0 23957128 C C C C C C C C G G G G C C C C C C C C
2 chr2_23960206 0 23960206 T T T T T T T T C C C C T T T T T T T T
2 chr2_23961795 0 23961795 C T T T T T T T C C C C T T T T T T T T
2 chr2_23963827 0 23963827 G G G G G G G G T T T T G G G G G G G G
2 chr2_23963849 0 23963849 G G G G G G A G G G G G G G G G G G G G
2 chr2_23964065 0 23964065 G G G G A G G G G G G G G G G G G G G G
2 chr2_23964888 0 23964888 G G A A A G G G G G G G G G G G G G G G
2 chr2_23968601 0 23968601 C C C C C C C C T T T T C C C C C C C C
2 chr2_23969053 0 23969053 T T T T T T T T C C C C T T T T T T T T
2 chr2_23975496 0 23975496 C C T T C C C C C C C C C C C C C C C C
2 chr2_23977735 0 23977735 C C C C T T C C T T T T C C C C C C C C
2 chr2_23979491 0 23979491 A A A A A A A A A A A A A A C C A A A A
2 chr2_23987210 0 23987210 T T C C C C T T C C C C T T T T T T T T
2 chr2_23992330 0 23992330 A A A G A A A A A A A A A A A A A A A A
2 chr2_23993558 0 23993558 A A A A A A A A G G G G A A A A A A A A
2 chr2_23994227 0 23994227 C C C C C C C C G G G G C C C C G G C C
2 chr2_23994855 0 23994855 C C C C C C C C C C C C T T C C C C C C
2 chr2_24005571 0 24005571 G G G G A A G G G G G G G G G G G G G G
2 chr2_24007975 0 24007975 G G A A A A G G A A A A A A A A A A G G
2 chr2_24008373 0 24008373 A A A A A A A A A A A A A A C C A A A A
2 chr2_24014281 0 24014281 T T T T T T T T T T T T C C T T T T T T
2 chr2_24015525 0 24015525 G G T T T T G G T T T T T T T T T T G G
2 chr2_24020540 0 24020540 A A A A A A A A A A A A A A A T A A A A
2 chr2_24021216 0 24021216 A A A A A A A A A A A A A A A A A C A A
2 chr2_24028810 0 24028810 G G G G G G G G G G G G A G G G G G G G
2 chr2_24033172 0 24033172 G G A A A A G G A A A A A A A A A A G G
2 chr2_24037558 0 24037558 C C C C C C C C C C C C C C C C T T C C
2 chr2_24040321 0 24040321 C C C C C C C C C C C C C C C T C C C C
2 chr2_24041848 0 24041848 T T A A A A T T T T T T T T T T T T T T
2 chr2_24046466 0 24046466 G G G G A G G G G G G G G G G G G G G G
2 chr2_24062209 0 24062209 A A A A A A A A T T T T A A A A A A A A
2 chr2_24064520 0 24064520 A A A A A A A A A A A A A G A A A A A A
2 chr2_24066283 0 24066283 C C C C C C C C T T T T C C C C C C C C
2 chr2_24072758 0 24072758 A A G G G G A A G G G G G G G G G G A A
2 chr2_24078258 0 24078258 G G G G G G G G G G G G G T G G T T G G
2 chr2_24082306 0 24082306 G G G G G G G G G G G G A A G G A A G G
2 chr2_24082506 0 24082506 G G G G G G G G G G G G A G G G G G G G
2 chr2_24086961 0 24086961 C C C C C C C C C C C C C C C C C T C C
2 chr2_24087682 0 24087682 T T T T T T T T G T T T T T T T T T T T
2 chr2_24092731 0 24092731 C T C C C C C C C C C C C C C C C C C C
2 chr2_24104003 0 24104003 C C C C C C C C C C C T C C C C C C C C
2 chr2_24105320 0 24105320 C C C C C C T T C C C C C C C C C C C C
2 chr2_24105468 0 24105468 T T T T T T T T T T C T T T T T T T T T
2 chr2_24108308 0 24108308 C C C C C C C C T T T T C C C C C C C C
2 chr2_24118152 0 24118152 C C T T C C C C C C C C C C C C C T C C
2 chr2_24118819 0 24118819 T T C C C T T T T T T T T T T T T T T T
2 chr2_24122720 0 24122720 G G G G G G G G A A A A G G G G G G G G
2 chr2_24123704 0 24123704 G G G G G G G G T T T T G G G G G G G G
2 chr2_24124529 0 24124529 G G G G G G G G G G G G A G G G A A G G
2 chr2_24130546 0 24130546 G G G G A G G G G G G G G G G G G G G G
2 chr2_24130659 0 24130659 G G G G G G G G G G G G G G G G A G G G
2 chr2_24131152 0 24131152 C C A A A A C C A A A A A A A A A A A A
2 chr2_24133077 0 24133077 C C C C C C C C A A A A C C C C C C C C
2 chr2_24134544 0 24134544 C C C C C C C C T T T T C C C C C C C C
2 chr2_24137059 0 24137059 C C C C C C C C C C C C C T C C C C C C
2 chr2_24140023 0 24140023 T T T T T T T T C C C C T T T T T T T T
2 chr2_24144626 0 24144626 G G A A A A G G A A A A A A A A A A G G
2 chr2_24147443 0 24147443 T T T T T T T T G T T T T T T T T T T T
2 chr2_24151336 0 24151336 C C C C C C C C C C C C C C C C A A C C
2 chr2_24160267 0 24160267 G G G G G G G G G G G G A G G G G G G G
2 chr2_24160562 0 24160562 G G G G G G G G G G G G A A G G A A G G
2 chr2_24163138 0 24163138 G G G G G G G G G G G G C G G G G G G G
2 chr2_24163404 0 24163404 T T T T T T T T T T T T T T T T C C T T
2 chr2_24168634 0 24168634 C C C C C T C C C C C C C C C C C C C C
2 chr2_24171491 0 24171491 G G G G G G G G G G G G C G G G G G G G
2 chr2_24176799 0 24176799 C C G G G G C C G G G G G G G G G G C C
2 chr2_24190110 0 24190110 C C C C C C C C C C C C C C G G C C C C
2 chr2_24198675 0 24198675 G G G G G G G G G T G G G G G G G G G G
2 chr2_24206570 0 24206570 T T T T T T T T T T T T T T T T G G T T
2 chr2_24207604 0 24207604 G G G G G G G G G G G G G G A G G G G G
2 chr2_24208293 0 24208293 A A A A G G A A G G G G A A A A A A A A
2 chr2_24209558 0 24209558 C C C C C C C C C C C C C C T T C C C C
2 chr2_24212852 0 24212852 G G G G G G G G G G G G G G A G G G G G
2 chr2_24216210 0 24216210 C C C C C T C C C C C C C C C C C C C C
2 chr2_24216680 0 24216680 C C G G G G G G G G G G G G G G G G G G
2 chr2_24216682 0 24216682 T T C C C C T T C C C C C C C C C C T T
2 chr2_24223699 0 24223699 C C C C C C C C A A A A C C C C C C C C
2 chr2_24224618 0 24224618 C C C C C C C C A A A A C C C C C C C C
2 chr2_24224919 0 24224919 G G G G G G A A G G G G G G G G G G A A
2 chr2_24228426 0 24228426 C C C C C C C C C C C C C T C C C C C C
2 chr2_24228752 0 24228752 C C C C C T C C C C C C C C C C C C C C
2 chr2_24229090 0 24229090 C C C C C C C C C C C C C C C C T T C C
2 chr2_24229416 0 24229416 G G G G G G G G G G G G A G G G G G G G
2 chr2_24234664 0 24234664 A A G G A A A A A A A A A A A A A A A A
2 chr2_24235217 0 24235217 A A A A A G A A A A A A A G G G A A A A
2 chr2_24239385 0 24239385 C T C C C C C C C C C C C C C C C C C C
2 chr2_24241580 0 24241580 T T T T T T T T T T T T T T A A T T T T
2 chr2_24248714 0 24248714 C C C C C C C C T T T T C C C C C C C C
2 chr2_24258827 0 24258827 A A A A A A A A A A A A A G A A A A A A
2 chr2_24260549 0 24260549 C C C C C C C C C C C C C C C C C T C C
2 chr2_24271567 0 24271567 G G A A A A G G A A A A A A A A A A G G
2 chr2_24281291 0 24281291 T T T T T T T T T T T T A T T T T T T T
2 chr2_24285175 0 24285175 G G G G G G G G A G A A G G G G G G G G
2 chr2_24287606 0 24287606 C C C C C C C C C T C T C C C C C C C C
2 chr2_24291273 0 24291273 T T T T T T T T T T T T T T G G T T T T
2 chr2_24293624 0 24293624 G G G G A A G G G G G G G G G G G G G G
2 chr2_24293699 0 24293699 A A A A A A A A A A A A A A A A G G A A
2 chr2_24311158 0 24311158 G G G G A G G G G G G G G G G G G G G G
2 chr2_24328546 0 24328546 A A A A A A A A A A A A A G A A A A A A
2 chr2_24351495 0 24351495 G G C C C C G G G G G G G G G G G G G G
2 chr2_24356356 0 24356356 A A A A A A A A A A A G A A A A A A A A
2 chr2_24357908 0 24357908 T T T T T T T T A A A A T T T T T T T T
2 chr2_24362509 0 24362509 G G A G G G G G G G G G G G G G G G G G
2 chr2_24364875 0 24364875 C C C C C C C C A A A A C C C C C C C C
2 chr2_24367817 0 24367817 G G G G A G G G G G G G G G G G G G G G
2 chr2_24370269 0 24370269 C C C C C C C C C C C C C T C C C C C C
2 chr2_24374004 0 24374004 A A C C C C A A C C C C C C C C C C A A
2 chr2_24378957 0 24378957 A A A A A A A A A A A C A A A A A A A A
2 chr2_24382884 0 24382884 A G G G G G G G G G G G G G G G A G A A
2 chr2_24387831 0 24387831 C C C C C C C C C C C C C C C T C C C C
2 chr2_24394948 0 24394948 G G G G G G G G T T T T G G G G G G G G
2 chr2_24396304 0 24396304 T T T T T T T T G G G G T T T T T T T T
2 chr2_24398563 0 24398563 T T T T T T T T G G G G T T T T T T T T
2 chr2_24400701 0 24400701 C C C G C C C C C C C C C C C C C C C C
2 chr2_24406401 0 24406401 G G A G A A G G G G G G G G G G G G G G
2 chr2_24416127 0 24416127 T T T T T T C C T T T T T T T T T T T T
2 chr2_24419758 0 24419758 A A A A A A A A A A A A A A C C A A A A
2 chr2_24420418 0 24420418 C T C C C C C C C C C C C C C C C C C C
2 chr2_24433504 0 24433504 C C C C C C C C C C C C C C C T T T C C
2 chr2_24441215 0 24441215 T T T T T T T T C C C C T T T T T T T T
2 chr2_24442236 0 24442236 G G G G G T G G G G G G G G G G G G G G
2 chr2_24445193 0 24445193 A A A A A A A A G G G G A A A A A A A A
2 chr2_24447909 0 24447909 C C C C C C T T C C C C C C C C C C C C
2 chr2_24448913 0 24448913 C C C C C T C C T T T T C C C C C C C C
2 chr2_24456689 0 24456689 C G G G G G G G G G G G G G G G G G G G
2 chr2_24457900 0 24457900 G G G G G G G G G G G G G G G G C C G G
2 chr2_24464307 0 24464307 T T T T T T T T T T T T T T T T G G T T
2 chr2_24487220 0 24487220 G G G G G G G G G G G G G G A G G G G G
2 chr2_24495381 0 24495381 G G G G G G G G G G G G G G A A G G G G
2 chr2_24496994 0 24496994 C C C C C C C C C C C C C C C C T T C C
2 chr2_24502156 0 24502156 A G G G G G G G G G G G G G G G G G G G
2 chr2_24503159 0 24503159 T T T T T T T T C C C C T T T T T T T T
2 chr2_24518043 0 24518043 C C C C C C C C T T T T C C C C C C C C
2 chr2_24522375 0 24522375 G G G G G G G G G G G G C G G G G G G G
2 chr2_24529521 0 24529521 C C C C C C C C C C C C C T C C C C C C
2 chr2_24536536 0 24536536 C C C C C C C C C C C C C C C C G G C C
2 chr2_24541442 0 24541442 T T T T T T C C T T T T T T T T T T T T
2 chr2_24557902 0 24557902 G G G G G G G G T T T T G G G G G G G G
2 chr2_24562668 0 24562668 T T T T T T T T G G G G T T T T T T T T
2 chr2_24567196 0 24567196 G G A G G G G G G G G G G G G G G G G G
2 chr2_24570730 0 24570730 C C C C C C C C A A A A C C C C C C C C
2 chr2_24573947 0 24573947 C C T T C C C C C C C C C C C C C C C C
2 chr2_24575807 0 24575807 G G A A G G G G G G G G G G G G G G G G
2 chr2_24578657 0 24578657 G G G G G G G G G G G G G G G G A A G G
2 chr2_24581172 0 24581172 G G G T G G G G G G G G G G G G G G G G
2 chr2_24582595 0 24582595 C C C T C C C C C C C C C C C C C C C C
2 chr2_24586594 0 24586594 C C C T C C C C C C C C C C C C C C C C
2 chr2_24588188 0 24588188 G G G G G G A A G G G G G G G G G G G G
2 chr2_24589840 0 24589840 A A A A A A A A A A A A A G A A A A A A
2 chr2_24592560 0 24592560 G G A A A A G G G G G G G G G G G G G G
2 chr2_24601533 0 24601533 G G G G G G G G G G G G G G A G G G G G
2 chr2_24605222 0 24605222 C C C C C C C T C C C C C C C C C C C C
2 chr2_24617415 0 24617415 A A G G G G A A G G G G G G G G G G A A
2 chr2_24621489 0 24621489 G G G G G G A G G G G G G G G G G G G G
2 chr2_24623823 0 24623823 C C C C C C C C T T T T C C C C C C C C
2 chr2_24629513 0 24629513 G G G G G G G G C C C C G G G G G G G G
2 chr2_24630957 0 24630957 A A A A A A A A A A A A A A A A G G A A
2 chr2_24631842 0 24631842 A A A A A A A A A A A A A A A C A A A A
2 chr2_24634999 0 24634999 C C C C C C C C C C C C C G C C C C C C
2 chr2_24635280 0 24635280 T T T T T T T T T T T T C T T T T T T T
2 chr2_24641280 0 24641280 T T C C C C T T C C C C C C C C C C T T
2 chr2_24643350 0 24643350 C C C C C C C C C C C C C C G G C C C C
2 chr2_24644202 0 24644202 C C C C C C C C C C C C C T C C C C C C
2 chr2_24645116 0 24645116 A A A A A A A A A A A G A A A A A A A A
2 chr2_24654410 0 24654410 G G G G G G G G G G G G A G G G G G G G
2 chr2_24661587 0 24661587 G G A A A A G G G G G G G G G G G G G G
2 chr2_24661946 0 24661946 G G G G G G G G G G G G G G G G C C G G
2 chr2_24663217 0 24663217 G G G G C C G G G G G G G G G G G G G G
2 chr2_24663284 0 24663284 G G G G G G G G A A A A G G G G G G G G
2 chr2_24668589 0 24668589 T T T T T T T T T T T T T T T T C T T T
2 chr2_24669648 0 24669648 A A A A A A A A G G G G A A A A A A A A
2 chr2_24675065 0 24675065 A A A A A A A A C C C C A A A A A A A A
2 chr2_24675412 0 24675412 A A A A A G A A G G G G G G G G G G A A
2 chr2_24675632 0 24675632 C C C C C C C C G G G G C C C C C C C C
2 chr2_24676054 0 24676054 C C T T C T C C C C C C C C C C C C C C
2 chr2_24679465 0 24679465 C C C C C C C T C C C C C C C C C C C C
2 chr2_24681570 0 24681570 C C C C C C C T C C C C C C C C C C C C
2 chr2_24700637 0 24700637 T T T T T T T T T T T T T T A T T T T T
2 chr2_24710019 0 24710019 T T C C C C T T C C C C C C C C C C T T
2 chr2_24721264 0 24721264 G G G G G G G G G G G G G G A A G G G G
2 chr2_24727871 0 24727871 A A A A A A A A A A A A A C A A A A A A
2 chr2_24732175 0 24732175 T T T T T T T T T T T T C C T T T T T T
2 chr2_24733798 0 24733798 C C C C C C C C T T C T C C C C C C C C
2 chr2_24739983 0 24739983 A A C C C C C C C C C C C C C C C C C C
2 chr2_24741622 0 24741622 A G G G G G G G G G G G G G G G G G G G
2 chr2_24746520 0 24746520 G G G G G G G G G G G G A G G G A A G G
2 chr2_24747780 0 24747780 C C C C C C C C C C C C C C C G C C C C
2 chr2_24747901 0 24747901 C C C C T T C C C C C C C C C C C C C C
2 chr2_24749567 0 24749567 A T T T T T A A T T T T T T T T T T T T
2 chr2_24749933 0 24749933 C C C C C C C C C C C C C C C T C C C C
2 chr2_24753737 0 24753737 G G G G G G C G G G G G G G G G G G G G
2 chr2_24755813 0 24755813 T T G G G G T T T T T T T T T T T T T T
2 chr2_24756116 0 24756116 A A C C C C A A C C C C C C C C C C A A
2 chr2_24756196 0 24756196 A A A A A A A A A A A A A A A T A A A A
2 chr2_24756951 0 24756951 G G G G G G G G G G G G G G G G C C G G
2 chr2_24762205 0 24762205 C C C C C C C C T T T T C C C C C C C C
2 chr2_24763581 0 24763581 C C C T C C C C C C C C C C C C C C C C
2 chr2_24771191 0 24771191 A A A T A A A A A A A A A A A A A A A A
2 chr2_24793996 0 24793996 G G G G G G G T G G G G G G G G G G G G
2 chr2_24796294 0 24796294 T T T T T T T T G G G G T T T T T T T T
2 chr2_24804150 0 24804150 C C C C C C C C T T C C C C C C C C C C
2 chr2_24809285 0 24809285 G G G G G G G G G G G G A A G G G G G G
2 chr2_24817234 0 24817234 C C C C C C C C C C C C C T C C T T C C
2 chr2_24819798 0 24819798 C T T T T T C T T T T T T T T T T T T T
2 chr2_24829122 0 24829122 A A A A A A A A G G G G A A A A A A A A
2 chr2_24829415 0 24829415 C C A A A C C C C C C C C C C C C C C C
2 chr2_24830135 0 24830135 G G A A A G G G A A A A G G G G G G G G
2 chr2_24830152 0 24830152 C C C C C C C C A A A A C C C C C C C C
2 chr2_24834998 0 24834998 T T T T T T T T G G G G T T T T T T T T
2 chr2_24836835 0 24836835 C C C C C C C C C C C G C C C C C C C C
2 chr2_24838557 0 24838557 A A A A A A A G A A A A A A A A A A A A
2 chr2_24841400 0 24841400 C C T T T T C C C C C C T T T T T T C C
2 chr2_24842207 0 24842207 C C C C C C C G C C C C C C C C C C C C
2 chr2_24842416 0 24842416 C C C C C C C C T T C T C C C C C C C C
2 chr2_24844406 0 24844406 T T T T T T T T T T T T T T C T T T T T
2 chr2_24845495 0 24845495 A A A A A A A A A A A G A A A A A A A A
2 chr2_24846799 0 24846799 T T T T T T T T T T T T T T T T G G T T
2 chr2_24850471 0 24850471 C C C C C C C C C C C C T T T T C C C C
2 chr2_24861483 0 24861483 C C C G C G C C C C C C C C C C C C C C
2 chr2_24861923 0 24861923 T T C T C T T T T T T T T T T T T T T T
2 chr2_24866327 0 24866327 G G G G G G G G G G G G G G G G G T G G
2 chr2_24868735 0 24868735 A A A A A A A A C C C C A A A A A A A A
2 chr2_24869057 0 24869057 A A A A A A A A A A A G A A A A A A A A
2 chr2_24884679 0 24884679 C C C C C C C C C C C C C C T T C C C C
2 chr2_24889175 0 24889175 A A A A A A A A T T T T A A A A A A A A
2 chr2_24891094 0 24891094 C C T T T T C C C C C C C C C C C C C C
2 chr2_24898504 0 24898504 C C C C C T C C C C C C C C C C C C C C
2 chr2_24898839 0 24898839 T T T T T T T T T T G T T T T T T T T T
2 chr2_24901885 0 24901885 T T T T T T T T C C C C T T T T T T T T
2 chr2_24905624 0 24905624 G G G G G G G G A A A A G G G G G G G G
2 chr2_24907982 0 24907982 G G T T T T G G G G G G G G G G G G G G
2 chr2_24917560 0 24917560 T T T T T T T T C C C C T T T T T T T T
2 chr2_24918352 0 24918352 A A A A A A A A A A A A A A G G A A A A
2 chr2_24918594 0 24918594 G G A A A A G G A A A A A A A A A A G G
2 chr2_24923069 0 24923069 C C C C C C C C T T T T C C C C C C C C
2 chr2_24927252 0 24927252 T T T T T T T T C C C C T T T T T T T T
2 chr2_24931148 0 24931148 G G G G A G G G G G G G G G G G G G G G
2 chr2_24936137 0 24936137 T T T T G T T T T T T T T T T T T T T T
2 chr2_24937334 0 24937334 G G G G A G G G G G G G G G G G G G G G
2 chr2_24939452 0 24939452 C C C C C C C T C C C C C C C C C C C C
2 chr2_24944542 0 24944542 A A A A A G A A A A A A A A A A A A A A
2 chr2_24948261 0 24948261 C C C T C C C C C C C C C C C C C C T T
2 chr2_24950814 0 24950814 C C C C C C C C T T T T C C C C C C C C
2 chr2_24955512 0 24955512 C C C C C C C C C C C C C T C C C C C C
2 chr2_24955578 0 24955578 T T C C C C T T T T T T T T T T T T T T
2 chr2_24961699 0 24961699 C C C C T T C C C C C C C C C C C C C C
2 chr2_24962978 0 24962978 C C C C C C C C C T C C C C C C C C C C
2 chr2_24965159 0 24965159 C C T T T T C C C C C C C C C C C C C C
2 chr2_24968956 0 24968956 T T T T T T T T T T T T G T T T T T T T
2 chr2_24971269 0 24971269 G G G G G G G G G G G G G G G G A A G G
2 chr2_24971681 0 24971681 G G G G G G G G G G G G G G G G T T G G
2 chr2_24972468 0 24972468 G G G G G G G G G G G G A A A A G G G G
2 chr2_24974878 0 24974878 G G G G G G G G G G G G C G G G G G G G
2 chr2_24978413 0 24978413 C C C C C T C C C C C C C C C C C C C C
2 chr2_24980678 0 24980678 G G G G G G G G G T T T G G G G G G G G
2 chr2_24980768 0 24980768 G G G G G G G G G T G G G G G G G G G G
2 chr2_24981729 0 24981729 G G G G C C G G G G G G G G G G G G G G
2 chr2_24985334 0 24985334 G G C C C C G G C C C C C C C C C C G G
2 chr2_24988493 0 24988493 A A A A A A A A G G G G A A A A A A A A
2 chr2_24988839 0 24988839 G G G G A G G G G G G G G G G G G G G G
2 chr2_24991484 0 24991484 C C C C C C C C C C C C C T C C C C C C
2 chr2_24994770 0 24994770 T T T T T T T T C C C C T T T T T T T T
2 chr2_24997195 0 24997195 T T T T T T T T T T T T C T T T T T T T
2 chr2_25004719 0 25004719 C C G G G G C C G G G G G G G G G G C C
2 chr2_25006428 0 25006428 T T T T C T T T T T T T T T T T T T T T
2 chr2_25011343 0 25011343 G G G G G G G G A A A A G G G G G G G G
2 chr2_25011941 0 25011941 C C C C C C C C C C C C C T C C C C C C
2 chr2_25012626 0 25012626 G G G G G G G G G G G G G G G G A A G G
2 chr2_25012775 0 25012775 C C C C C T C C C C C C C C C C C C C C
2 chr2_25014310 0 25014310 G G G G G G G G A A A A G G G G G G G G
2 chr2_25017008 0 25017008 C C T T T T C C C C C C C C C C C C C C
2 chr2_25017263 0 25017263 A A A A A A A A A A A G A A A A A A A A
2 chr2_25018449 0 25018449 C C C C A C C C C C C C C C C C C C C C
2 chr2_25019177 0 25019177 G G G G G G G G A A A A G G G G G G G G
2 chr2_25022811 0 25022811 G G A A G G G G G G G G G G G G G G G G
2 chr2_25023039 0 25023039 A A A A A A A A A A A A A G A A A A A A
2 chr2_25023666 0 25023666 C T C C C C C C C C C C C C C C C C C C
2 chr2_25024705 0 25024705 C C C C C C C C C C C C C C C C T T C C
2 chr2_25029005 0 25029005 A G G G G G A G A A A A G G G G G G A A
2 chr2_25029499 0 25029499 G G G G G G G G T T T T G G G G G G G G
2 chr2_25029612 0 25029612 G G G G G G G G G G G G G G G G C C G G
2 chr2_25030398 0 25030398 G G G G C G G G G G G G G G G G G G G G
2 chr2_25031027 0 25031027 C C C C C C C C C C C C C C C C T T C C
2 chr2_25035487 0 25035487 G G G G G G G G A A A A G G G G G G G G
2 chr2_25036124 0 25036124 T T T T T T T T C C C C T T T T T T T T
2 chr2_25036163 0 25036163 A A A A A A A A C C C C A A A A A A A A
2 chr2_25040724 0 25040724 G G G G G G G G G G G G G G G G A A G G
2 chr2_25041400 0 25041400 C C C C C C C C T T T T C C C C C C C C
2 chr2_25046731 0 25046731 C C T T C C C C C C C C C C C C C C C C
2 chr2_25047656 0 25047656 C C C C C C C C C C C C C C C C A A C C
2 chr2_25058375 0 25058375 A A A A A A A A A A A A A G A A A A A A
2 chr2_25058692 0 25058692 C C C G C C C C C C C C C C C C C C C C
2 chr2_25073723 0 25073723 C C C C C C C C C C C C C T C C C C C C
2 chr2_25076405 0 25076405 C C C C C C C C C C A C C C C C C C C C
2 chr2_25078845 0 25078845 G G G G G G G G G G G G A A A A G G G G
2 chr2_25079726 0 25079726 A A A A A A A A G G G G A A A A A A A A
2 chr2_25080871 0 25080871 G G G G G G G G G G G G G T G G G G G G
2 chr2_25087629 0 25087629 A A A A A A A A G G G G A A A A A A A A
2 chr2_25091578 0 25091578 C C C C C C C C C C C C C G C C C C C C
2 chr2_25094355 0 25094355 T T T T T T T T T T T T C T T T T T T T
2 chr2_25094808 0 25094808 C C C C C C C C T T T T C C C C C C C C
2 chr2_25095927 0 25095927 G G G G G G G G G G G G C G G G G G G G
2 chr2_25098573 0 25098573 G G G G G G G G G G G G A G G G G G G G
2 chr2_25105481 0 25105481 G G G G C G G G G G G G G G G G G G G G
2 chr2_25106060 0 25106060 G G G G A G G G G G G G G G G G G G G G
2 chr2_25106102 0 25106102 G G G G G G G G G G G G C G G G G G G G
2 chr2_25109379 0 25109379 A A A A A A A A A A A A A G A A A A A A
2 chr2_25110279 0 25110279 A A A A A A A A A A A A A T A A A A A A
2 chr2_25117796 0 25117796 C C C C C C C C C C C C T T C C C C C C
2 chr2_25120306 0 25120306 A A A A A A A A G G G G A A A A A A A A
2 chr2_25121103 0 25121103 T T T T T T T T T T T T T T T T C C T T
2 chr2_25132364 0 25132364 T T T T T T T T T T T T G T T T T T T T
2 chr2_25132931 0 25132931 T T T T T T T T C C C C T T T T T T T T
2 chr2_25142701 0 25142701 G G G G G G G G T T T T G G G G G G G G
2 chr2_25142829 0 25142829 G G G G G G G G G G G G G G A A G G G G
2 chr2_25147701 0 25147701 G G G G G G G G G G G G A G G G G G G G
2 chr2_25149329 0 25149329 C C C C C C C C G G G G C C C C C C C C
2 chr2_25155348 0 25155348 T T C T T T T T T T T T T T T T T T T T
2 chr2_25156228 0 25156228 G G G G G G G G A A A A G G G G G G G G
2 chr2_25159788 0 25159788 G G G G G G G G G G G G G G G G A A G G
2 chr2_25160377 0 25160377 A A A G A G A A A A A A A A A A A A A A
2 chr2_25161532 0 25161532 C C C C C C C C C C C C C G C C C C C C
2 chr2_25162264 0 25162264 C C C C C C C C C C C C C C C C C T C C
2 chr2_25172362 0 25172362 C C C C C C C C G G G G C C C C C C C C
2 chr2_25183198 0 25183198 T T T T T T T T T T T T T T T T C T T T
2 chr2_25192888 0 25192888 G G G G G G A G G G G G G G G G G G A A
2 chr2_25194575 0 25194575 C C C T C T C C C C C C C C C C C C C C
2 chr2_25198181 0 25198181 C C C C C C C C C C C C C T C C C C C C
2 chr2_25205361 0 25205361 A A G G A G A A A A A A A A A A A A A A
2 chr2_25206061 0 25206061 C C C C C C C C C C C C A C C C C C C C
2 chr2_25207848 0 25207848 A A A A A A A A A G G G A A A A A A A A
2 chr2_25209420 0 25209420 A A A A A A A G A A A A A A A A A A A A
2 chr2_25212206 0 25212206 G G G G G G C G G G G G G G G G G G G G
2 chr2_25213381 0 25213381 G G G G G G G G G G C G G G G G G G G G
2 chr2_25213806 0 25213806 A A A A A A A A A A A A G G A A A A A A
2 chr2_25214593 0 25214593 G G G G G G G G G G G G A A G G G G G G
2 chr2_25215331 0 25215331 C C C C C G C C C C C C C C C C C C C C
2 chr2_25218681 0 25218681 A A A A A A A A A A A A A A A C A A A A
2 chr2_25220404 0 25220404 G G A G A G G G G G G G G G G G G G G G
2 chr2_25222736 0 25222736 T T T T T T T T C C C C T T T T T T T T
2 chr2_25226626 0 25226626 T T A A A A T T T T T T T T T T T T T T
2 chr2_25227040 0 25227040 C C C T C C C C C C C C C C C C C C C C
2 chr2_25234565 0 25234565 T T T T T T T T C T T T T T T T T T T T
2 chr2_25236438 0 25236438 A A A A A A A A G G G G G G G G G G A A
2 chr2_25243326 0 25243326 C C C C C T C C C C C C C C C C C C C C
2 chr2_25246498 0 25246498 C C C C C C C C C C C C A A A A A A C C
2 chr2_25250945 0 25250945 A A A A A A A A A G A A A A A A A A A A
2 chr2_25255962 0 25255962 T T T T T T T T T T T T G T T T T T T T
2 chr2_25259059 0 25259059 G G G G G G G G G G G G G G A A G G G G
2 chr2_25269898 0 25269898 C C C C C C C C C G G G C C C C C C C C
2 chr2_25276676 0 25276676 T T T T T T T T G G G G T T T T T T T T
2 chr2_25278210 0 25278210 A A A A A A A A A A A A A A A G A A A A
2 chr2_25281815 0 25281815 A G G G G G A G G G G G G G G G G G G G
2 chr2_25298190 0 25298190 T T T T T T T T C C C C T T T T T T T T
2 chr2_25300434 0 25300434 G G G G G G G G A A A A G G G G G G G G
2 chr2_25303768 0 25303768 A A A A A A A A A A A A A A A G A A A A
2 chr2_25311041 0 25311041 A A A A A A A A A A A A A G A A A A A A
2 chr2_25311206 0 25311206 T T T T T T T T T T T T G T T T T T T T
2 chr2_25321954 0 25321954 A A G G G G A A G G G G G G G G G G A A
2 chr2_25323537 0 25323537 G G T T T T G G G G G G T T T T T T G G
2 chr2_25326415 0 25326415 C C C C C C C C C C C C C C G G C C C C
2 chr2_25328653 0 25328653 T T T T T T T T G G G G T T T T T T T T
2 chr2_25329095 0 25329095 C C C C C G C C C C C C C C C C C C C C
2 chr2_25339166 0 25339166 G G G G G G G G A A A A G G G G G G G G
2 chr2_25349826 0 25349826 C C C C C C C C C C C C T T T T T T C C
2 chr2_25353365 0 25353365 C C T T C C C C C C C C C C C C C C C C
2 chr2_25358323 0 25358323 G G G G G G G G G G G G G G G G A A G G
2 chr2_25361151 0 25361151 G G G G T T G G G G G G G G G G G G G G
2 chr2_25362477 0 25362477 A A A A A A A A A A A A A A G G A A A A
2 chr2_25364732 0 25364732 C C C C C C C C T T T T C C C C C C C C
2 chr2_25370785 0 25370785 C C C C C C C C C C C C T T C C C T C C
2 chr2_25373096 0 25373096 G G G G G G G G A A A A G G G G G G G G
2 chr2_25373749 0 25373749 C C C C C C C C C C C C T T C C C C C C
2 chr2_25374453 0 25374453 G G A A A A G G G G G G G G G G G G G G
2 chr2_25380045 0 25380045 G G C C G G G G G G G G G G G G G G G G
2 chr2_25383044 0 25383044 C C C C C C C C C C C C C C A A C C C C
2 chr2_25383893 0 25383893 T T T T T T T T T T T T C C T T T T T T
2 chr2_25384579 0 25384579 G G G G G G G G G G G G G G A G G G G G
2 chr2_25385172 0 25385172 G G G G G G G G G G G G G G A A G G G G
2 chr2_25391623 0 25391623 G G G G G G G G G G G G A A A A A A A A
2 chr2_25401500 0 25401500 C C C C C C C C C T C C C C C C C C C C
2 chr2_25410899 0 25410899 C T T T T T C C T T T T T T T T T T C C
2 chr2_25412191 0 25412191 A G G G G G G G G G G G G G G G G G G G
2 chr2_25416928 0 25416928 T T T T T T T T A T T T T T T T T T T T
2 chr2_25419867 0 25419867 T T T T T T T T T T T T C C C T C C T T
2 chr2_25421860 0 25421860 T T A A A T T T T T T T T T T T T T T T
2 chr2_25424057 0 25424057 G G G G G G G G A A A A G G G G G G G G
2 chr2_25426539 0 25426539 T T T T T T T T T T C T T T T T T T T T
2 chr2_25427774 0 25427774 A A A A A A A A G G G G A A A A A A A A
2 chr2_25431033 0 25431033 G G G G G G G G G G G G A G G G G G G G
2 chr2_25432343 0 25432343 C C C C C T C C C C C C C C C C C C T T
2 chr2_25454112 0 25454112 C C C C C C C C C C C C C G C C C C C C
2 chr2_25454207 0 25454207 C C C C C C C C T T T T C C C C C C C C
2 chr2_25460026 0 25460026 G G G G G G G G G G G G C G G G G G G G
2 chr2_25461961 0 25461961 C C T T C C C C C C C C C C C C C C C C
2 chr2_25465261 0 25465261 C C C C C C C C T T T T C C C C C C C C
2 chr2_25469021 0 25469021 T T C T T T T T T T T T T T T T T T T T
2 chr2_25470115 0 25470115 G G A A A A G G A A A A A A A A A A A A
2 chr2_25472482 0 25472482 G G G G G G G G G G G G T T G G G G G G
2 chr2_25473447 0 25473447 C C C C C T C C T T T T C C C C C C C C
2 chr2_25477182 0 25477182 G G G G A G G G G G G G G G G G G G G G
2 chr2_25477536 0 25477536 A A A A A A A A A A A A G G A A A A A A
2 chr2_25480503 0 25480503 A A G G G G A A G G G G G G G G G G A A
2 chr2_25485921 0 25485921 G G G G G G G G G G G G G G A G G G G G
2 chr2_25489177 0 25489177 A A A A A A A A A A A A A G A A A A A A
2 chr2_25489344 0 25489344 C C G G G G C C C C C C C C C C C C C C
2 chr2_25489711 0 25489711 A A A A A A A A A A A A A A A A G G A A
2 chr2_25496896 0 25496896 T T T T T T T T T T T T T T T T A T T T
2 chr2_25502719 0 25502719 G G G G G G G G G G G G A A G G G G G G
2 chr2_25510476 0 25510476 A A A A A A A A G G G G A A A A A A A A
2 chr2_25510819 0 25510819 G G G G G G G G G G G G A G G G G G G G
2 chr2_25511318 0 25511318 C C C C A C C C C C C C C C C C C C C C
2 chr2_25515326 0 25515326 T T C T T T T T T T T T T T T T T T T T
2 chr2_25523626 0 25523626 T T T T T T T T C C C C T T T T T T T T
2 chr2_25525670 0 25525670 A A C C C C A A C C C C C C C C C C A A
2 chr2_25536615 0 25536615 T T T T T T T T T T T T C C T T T T T T
2 chr2_25539038 0 25539038 T T T T T T T T G T G T T T T T T T T T
2 chr2_25542945 0 25542945 T T T T T T T T T T T T T T T T C T T T
2 chr2_25548076 0 25548076 C C C T C C C C C C C C C C C C C C C C
2 chr2_25548128 0 25548128 T T T T T T T T T T T T T T T T C T T T
2 chr2_25548652 0 25548652 A A A A C C A A A A A A A A A A A A A A
2 chr2_25554949 0 25554949 C C C C C C C C C C C C C C T T C C C C
2 chr2_25559206 0 25559206 A A A A A A A A T T T T A A A A A A A A
2 chr2_25561055 0 25561055 A A A A A A A A A G A A A A A A A A A A
2 chr2_25562964 0 25562964 C C C C C C C C C C C C C C C C G G C C
2 chr2_25563878 0 25563878 C C C C C C C C C C C C C C C C C T C C
2 chr2_25572564 0 25572564 G G G G G G G G G G G G G G C C G G G G
2 chr2_25573672 0 25573672 A A A G A A A A A A A A A A A A A A A A
2 chr2_25573761 0 25573761 A A C C C C C C C C C C C C C C C C A A
2 chr2_25585907 0 25585907 T T C C C C T T C C C C C C C C C C T T
2 chr2_25589187 0 25589187 A A A A A A A A G G G G A A A A A A A A
2 chr2_25591051 0 25591051 G G G G G G G G G G G G A G G G G G G G
2 chr2_25593795 0 25593795 C C C C C C C C G G G G C C C C C C C C
2 chr2_25595478 0 25595478 G G G G G G G G G T G G G G G G G G G G
2 chr2_25597383 0 25597383 A A G G A G A A A A A A A A A A A A A A
2 chr2_25598606 0 25598606 G G G G G G G G G G G G G G G G A A G G
2 chr2_25599415 0 25599415 G G G G G G G G G G G G G G G G A A G G
2 chr2_25599958 0 25599958 C C C C C C C C T T T T C C C C C C C C
2 chr2_25603789 0 25603789 C C C C T T C C C C C C C C C C C C C C
2 chr2_25604813 0 25604813 C T T T T T T T T T T T T T T T T T T T
2 chr2_25615399 0 25615399 G G G G G G G G C C C C C G C C C C G G
2 chr2_25622219 0 25622219 T T T T T T T T T T T T C T T T T T T T
2 chr2_25627727 0 25627727 T T T T T T T T C C C C T T T T T T T T
2 chr2_25632686 0 25632686 T T T T T T T T C C C C T T T T T T T T
2 chr2_25635208 0 25635208 A A A A A C A A A A A A A C A A A A A A
2 chr2_25637184 0 25637184 T T T T T T T T T T T T A T T T T T T T
2 chr2_25638252 0 25638252 C C C C C C C C C C C C C C C C A C C C
2 chr2_25639833 0 25639833 G G A A A G G G G G G G G G G G G G G G
2 chr2_25641178 0 25641178 G G G G G G G G A A A A G G G G G G G G
2 chr2_25643332 0 25643332 C C C C C C C C C C C C C T C T C C C C
2 chr2_25650161 0 25650161 C C C C C C C C G G C G C C C C C C C C
2 chr2_25654571 0 25654571 G G G G G G G G A A A A G G G G G G G G
2 chr2_25655731 0 25655731 G G C C G G G G G G G G G G G G G G G G
2 chr2_25658824 0 25658824 G G G G G G G G C C C C G G G G G G G G
2 chr2_25664627 0 25664627 G G G G G G G G G G G G A G G G A A G G
2 chr2_25666800 0 25666800 G G G G G G G G T T T T G G G G G G G G
2 chr2_25667787 0 25667787 T T T T C C T T C C C C C C C C C C C C
2 chr2_25668669 0 25668669 C C T T C C C C C C C C C C C C C C C C
2 chr2_25670138 0 25670138 G G G G G G G G G G G G G G G G T T G G
2 chr2_25672482 0 25672482 G G G G G G G G G T G G G G G G G G G G
2 chr2_25675720 0 25675720 C C C C C C C C T T T T C C C C C C C C
2 chr2_25684407 0 25684407 T T T T T T T T C C C C T T T T T T T T
2 chr2_25685438 0 25685438 G G G G A A G G G G G G G G G G G G G G
2 chr2_25685607 0 25685607 C C C C C C C C C C C C C C C T C C C C
2 chr2_25693019 0 25693019 C C C C C C C C C C C C T T C C C C C C
2 chr2_25693650 0 25693650 G G G G A A G G G G G G G G G G G G G G
2 chr2_25701257 0 25701257 C C C C C C C C C C C C C T C C C C C C
2 chr2_25701283 0 25701283 T T T T C T T T T T T T T T T T T T T T
2 chr2_25703099 0 25703099 G G G G G G G G G G G G G T G G G G G G
2 chr2_25703994 0 25703994 C C C C C C C C T T T T C C C C C C C C
2 chr2_25705796 0 25705796 G G G G G G G G G G G G G G A G G G G G
2 chr2_25706598 0 25706598 G G G G G G G G G G G G A G G G G G G G
2 chr2_25710961 0 25710961 G G C C G G G G G G G G G G G G G G G G
2 chr2_25712777 0 25712777 C C C C C C C C C C C C C C C G C C C C
2 chr2_25718029 0 25718029 G G G G G G G G G G G G G G G G A A G G
2 chr2_25721702 0 25721702 C C T T T T C C C C C C C C C C C C C C
2 chr2_25722441 0 25722441 G G G G G G G G G G G G G G G G A A G G
2 chr2_25725453 0 25725453 A A A A A A A A G G G G G G G G G G A A
2 chr2_25728030 0 25728030 C C C C C C C C C C C C C C C C T T C C
2 chr2_25728445 0 25728445 T T T T T T T T G G G G G T G G G G T T
2 chr2_25728634 0 25728634 G G G G G G G G G G G G A G G G G G G G
2 chr2_25728699 0 25728699 T T T T T T T T C C C C T T T T T T T T
2 chr2_25730246 0 25730246 G G T T T T G G T T T T T T T T T T G G
2 chr2_25731787 0 25731787 T T T T T T T T G G G G G G G G G G T T
2 chr2_25733667 0 25733667 A G G G G G G G G G G G G G G G G G G G
2 chr2_25736711 0 25736711 G G A A A A G G A A A A A A A A G G G G
2 chr2_25737864 0 25737864 G G G G G G G G G G C G G G G G G G G G
2 chr2_25739168 0 25739168 T T T T T T T T T T T T T T C T T T T T
2 chr2_25743739 0 25743739 C C C C C C C C C C C C C G C C C C C C
2 chr2_25748224 0 25748224 C C C C C C C C C T C C C C C C C C C C
2 chr2_25751148 0 25751148 G G A G G G G G G G G G G G G G G G G G
2 chr2_25751894 0 25751894 T T T T T T T T T T T T C T T T T T T T
2 chr2_25752686 0 25752686 C C C C C C C C C C C T C C C C C C C C
2 chr2_25753259 0 25753259 G G G G G G G G A A A A G G G G G G G G
2 chr2_25754141 0 25754141 C C C C C C C C C C C C C T C C C C C C
2 chr2_25755446 0 25755446 G G G G G G G G G G G T G G G G G G G G
2 chr2_25756318 0 25756318 G G G G G G G G G G G G G G G G A A G G
2 chr2_25760170 0 25760170 T T C C C C C C C C C C C C C C C C T T
2 chr2_25766758 0 25766758 C C C C C C C C C C C C C C T T C C C C
2 chr2_25771531 0 25771531 G G G G G G G G A A A A G G G G G G G G
2 chr2_25771869 0 25771869 G G G G G G G G G G G G G G G G A G G G
2 chr2_25774819 0 25774819 T T T T T T T T T T T T T T C T T T T T
2 chr2_25778265 0 25778265 G G G G G G G G G G G G A A A A A A G G
2 chr2_25781456 0 25781456 A A A A A A A A A A A A A A A C A A A A
2 chr2_25782990 0 25782990 A A A A A A A A A A A A A C A A A A A A
2 chr2_25784819 0 25784819 T T T T T T T T T T C T T T T T T T T T
2 chr2_25785593 0 25785593 C C C C C C T T C C C C C C C C C C C C
2 chr2_25785658 0 25785658 T T T T T T T T G T G T T T T T T T T T
2 chr2_25787349 0 25787349 G G G G G G G G G G G G G G A G G G G G
2 chr2_25799789 0 25799789 T T T T T T G G T T T T T T T T T T T T
2 chr2_25800275 0 25800275 T T T T T T T T C C C C T T T T T T T T
2 chr2_25802892 0 25802892 G G G G G G G G G G G G A A G G G G G G
2 chr2_25802908 0 25802908 C C C C C C C C T T T T C C C C C C C C
2 chr2_25803662 0 25803662 C C C C C C C C A C C C C C C C C C C C
2 chr2_25805340 0 25805340 C C C C C C C C C T T T C C C C C C C C
2 chr2_25805497 0 25805497 A G G G G G G G G G G G G G G G G G G G
2 chr2_25808139 0 25808139 G G G G G G G G A A A A G G G G G G G G
2 chr2_25815601 0 25815601 A A A A A A A A A A A A A A A A G G A A
2 chr2_25826578 0 25826578 C C C C C C C C C C C C C T C C C C C C
2 chr2_25827564 0 25827564 T T T T T T T T C C C C T T T T T T T T
2 chr2_25829338 0 25829338 C C C C C C C C C C C T C C C C C C C C
2 chr2_25832967 0 25832967 C C C C C C G G C C C C C C C C C C C C
2 chr2_25837688 0 25837688 C C C C C C C C C T C C C C C C C C C C
2 chr2_25840296 0 25840296 G G G G G G G G G G A G G G G G G G G G
2 chr2_25843703 0 25843703 G G C C C C G G C C C C C C C C C C C C
2 chr2_25846979 0 25846979 C C C C C C C C C C C C C C C T C C C C
2 chr2_25848407 0 25848407 C C C C C C C C C C C C A C A C C C C C
2 chr2_25854701 0 25854701 G G G G G G G G A A A A G G G G G G G G
2 chr2_25858058 0 25858058 C C C C C C C C T T T T C C C C C C C C
2 chr2_25859241 0 25859241 C C T T C C C C C C C C C C C C C C C C
2 chr2_25861427 0 25861427 T T T T T T T T C C C C T T T T T T T T
2 chr2_25867256 0 25867256 G G G G G G G G G T G G G G G G G G G G
2 chr2_25868588 0 25868588 C C C C C C C C C C C C C C C C C T C C
2 chr2_25875675 0 25875675 C C C C C C C C C C C C C C C C C T C C
2 chr2_25875704 0 25875704 G G G G G G G G G G G G G G G G A G G G
2 chr2_25879283 0 25879283 A A A A A A G G A A A A A A A A A A A A
2 chr2_25882723 0 25882723 C C T T C C C C C C C C T T T T T T C C
2 chr2_25886723 0 25886723 G G G G G G G G G G G G A G G G G G G G
2 chr2_25891294 0 25891294 A A A A G G A A A A A A A A A A A A A A
2 chr2_25894924 0 25894924 T T T T T T T T C C C C T T T T T T T T
2 chr2_25899724 0 25899724 A A G G G G A A G G G G A A A A A A A A
2 chr2_25901882 0 25901882 A A C C A C A A A A A A A A A A A A A A
2 chr2_25902436 0 25902436 C C C C C T C C C C C C C C C C C C C C
2 chr2_25903056 0 25903056 A C C C C C C C C C C C C C C C C C C C
2 chr2_25903296 0 25903296 A A A A A A A A A A A A A A A G A A A A
2 chr2_25909134 0 25909134 A A G G G G A A G G G G G G G G G G A A
2 chr2_25915100 0 25915100 C C C C C T C C C C C C C C C C C C C C
2 chr2_25916562 0 25916562 A A G G A A A A G G G G G G G G G G A A
2 chr2_25917560 0 25917560 T T T T T T T T T T T T A A T T T T T T
2 chr2_25918917 0 25918917 A A A A A A A A A A A A A A G G A A A A
2 chr2_25922846 0 25922846 C T C C C C C C C C C C C C C C C C C C
2 chr2_25923356 0 25923356 C C C C C T C C C C C C C C C C C C C C
2 chr2_25923414 0 25923414 G G G G G G G G A A A A G G G G G G G G
2 chr2_25926803 0 25926803 G G G G C G G G G G G G G G G G G G G G
2 chr2_25926833 0 25926833 T T T T T T T T T T C T T T T T T T T T
2 chr2_25927976 0 25927976 C C C C C C C C C C C C C C T T C C C C
2 chr2_25940101 0 25940101 A A A A A A A A A A A A A A A G A A A A
2 chr2_25944957 0 25944957 G G A A A A G G A A A A A A A A A A G G
2 chr2_25945007 0 25945007 C C C C C C C C T T T T C C C C C C C C
2 chr2_25946246 0 25946246 A A G G A A A A A A A A A A A A A A A A
2 chr2_25949510 0 25949510 A A A A A A A A A A A A T T T T T T A A
2 chr2_25951758 0 25951758 G G G G G G G G G G A G G G G G G G G G
2 chr2_25952223 0 25952223 T T C C C C C T C C C C C C C C C C T T
2 chr2_25956838 0 25956838 C C C C C C C C C C C C C C G G C C C C
2 chr2_25967258 0 25967258 A A A A G G A A A A A A A A A A A A A A
2 chr2_25968887 0 25968887 G G A A G G G G G G G G G G G G G G G G
2 chr2_25976632 0 25976632 G G G G C G G G C C C C C C C C C C G G
2 chr2_25977044 0 25977044 A A G G G G A A A A A A A A A A A A A A
2 chr2_25977145 0 25977145 A A G G A A A A A A A A A A A A A A A A
2 chr2_25977370 0 25977370 G G G G G G G G G G G G G G A G G G G G
2 chr2_25979817 0 25979817 A G G G G G A G G G G G G G G G G G G G
2 chr2_25981485 0 25981485 A A A A A A A A G G G G A A A A A A A A
2 chr2_25985242 0 25985242 G G G G G G G G G G G G A A A A A A G G
2 chr2_25989437 0 25989437 C C C C C C C C C C C C C T C C C C C C
2 chr2_25992911 0 25992911 G G A G G G G G G G G G G G G G G G G G
2 chr2_25994332 0 25994332 C C C C C C C C C C C C C C C C C T C C
2 chr2_26004831 0 26004831 C C C C C C C C A A A A C C C C C C C C
2 chr2_26006201 0 26006201 C C C C C C C C T T T T C C C C T T C C
2 chr2_26011475 0 26011475 C C C C A A C C C C C C C C C C C C C C
2 chr2_26013136 0 26013136 G G A G G G G G G G G G G G G G G G G G
2 chr2_26014281 0 26014281 A A A A A A A A A G A A G G A A A A A A
2 chr2_26019289 0 26019289 C C C T C C C C C C C C C C C C C C C C
2 chr2_26020230 0 26020230 C C C C C C C C C C C C T T T T T T C C
2 chr2_26033257 0 26033257 A A A A A A A A A A A A A A A A G G A A
2 chr2_26038573 0 26038573 G G G G G G G G G G G G G G G G A G G G
2 chr2_26041477 0 26041477 G G G G G G G G G G G G A G G G G G G G
2 chr2_26050062 0 26050062 A A T T T T T T T T T T T T T T T T A A
2 chr2_26054686 0 26054686 C C C C C C C C T T T T C C C C C C C C
2 chr2_26056373 0 26056373 T T T T T T T T T T T T C C C C C C T T
2 chr2_26058995 0 26058995 G G G G G G G G G G G G G G G G C C G G
2 chr2_26061221 0 26061221 G G A A A A A A A A A A A A A A A A A A
2 chr2_26064525 0 26064525 C C C C C C C C C C C C C C T T C C C C
2 chr2_26074278 0 26074278 C C C C A C C C C C C C C C C C C C C C
2 chr2_26076838 0 26076838 C C C T C C C C C C C C C C C C C C C C
2 chr2_26083563 0 26083563 C C C C C C C C C C C C C C C T C C C C
2 chr2_26091630 0 26091630 G G G G G T G G G G G G G G G G G G G G
2 chr2_26091807 0 26091807 C C C C C C C C C C C C C C C C C G C C
2 chr2_26098865 0 26098865 G G G G G G A G G G G G G G G G G G G G
2 chr2_26107393 0 26107393 A A A A A A A A A A A A A A A A C C A A
2 chr2_26122878 0 26122878 T T T T T T T T C C C C T T T T T T T T
2 chr2_26127959 0 26127959 A G A G A G A G A A A A A G A G A G A A
2 chr2_26129087 0 26129087 G G A A A G G G G G G G G G G G G G G G
2 chr2_26132733 0 26132733 A A A A A T A A T T T T A A A A A A A A
2 chr2_26132990 0 26132990 G G G G G G G G G G G G G G G G A G G G
2 chr2_26133115 0 26133115 G G A G G G G G G G G G G G G G G G G G
2 chr2_26138537 0 26138537 T T T T T T T T T T A T T T T T T T T T
2 chr2_26142505 0 26142505 A A G G G G A A A A A A G G G G G G A A
2 chr2_26143762 0 26143762 C C C C C C C C C C C C A C C C C C C C
2 chr2_26148106 0 26148106 G G G G G G G G G G G G G G G G A G G G
2 chr2_26149339 0 26149339 G G G G G G G G G G G G C G G G G G G G
2 chr2_26151451 0 26151451 C C C C C C C C C C C C C C T T C C C C
2 chr2_26154801 0 26154801 G G G G G G C C G G G G G G G G G G G G
2 chr2_26156804 0 26156804 C C C G G G C C C C C C C C C C C C C C
2 chr2_26156998 0 26156998 C C C C C C C C T T T T C C C C C C C C
2 chr2_26161996 0 26161996 T T T T T T T T C C C C T T T T T T T T
2 chr2_26162011 0 26162011 C C C C C C C C C C C T C C C C C C C C
2 chr2_26164058 0 26164058 A A G G G G A A G G G G G G G G G G A A
2 chr2_26171200 0 26171200 T T T T T T T T T T T T C T T T T T T T
2 chr2_26179744 0 26179744 C C C C C C C C T T T T C C C C C C C C
2 chr2_26179967 0 26179967 C C C C C C C C T T T T C C C C C C C C
2 chr2_26189627 0 26189627 C C C C C C C C A A A A C C C C C C C C
2 chr2_26192124 0 26192124 T T T T T T T T C C C C T T T T T T T T
2 chr2_26202626 0 26202626 C C C C C T C C C C C C C C C C C C C C
2 chr2_26207082 0 26207082 T T T T T T T T A A A A T T T T T T T T
2 chr2_26219245 0 26219245 A A A A A A A A A A A C A A A A A A A A
2 chr2_26224841 0 26224841 G G G G G G G G A A A A G G G G G G G G
2 chr2_26225540 0 26225540 C C C C C C C C T T T T C C C C C C C C
2 chr2_26227288 0 26227288 A A A A A A A A A A A G A A A A A A A A
2 chr2_26232851 0 26232851 G G G G G T G G G G G G G G G G G G G G
2 chr2_26232865 0 26232865 C C C C C C C C C C C C C C C C A A C C
2 chr2_26232921 0 26232921 A A A A A A A A G G G G A A A A A A A A
2 chr2_26236853 0 26236853 C T T T T T T T T T T T T T T T T T T T
2 chr2_26236898 0 26236898 C G G G G G G G G G G G G G G G G G G G
2 chr2_26244510 0 26244510 T T T T T T T T T T C C T T T T T T T T
2 chr2_26245173 0 26245173 C C C C C C C C C C C C C C T T C C C C
2 chr2_26245439 0 26245439 G G A G G G G G G G G G G G G G G G G G
2 chr2_26245662 0 26245662 G G G G G G G G G G G G G G G G T T G G
2 chr2_26247946 0 26247946 T T T T T T T T C C C C T T C T T T T T
2 chr2_26248462 0 26248462 G G G G A G G G G G G G G G G G G G G G
2 chr2_26262323 0 26262323 C C C C C C C C T T C C C C C C C C C C
2 chr2_26262758 0 26262758 G G G G A G G G G G G G G G G G G G G G
2 chr2_26262855 0 26262855 T T T T T T T T C C C C T T T T T T T T
2 chr2_26263757 0 26263757 C C C C C T C C C C C C C C C C C C C C
2 chr2_26267514 0 26267514 C C C C C C C C C C C C T T C C C C C C
2 chr2_26274338 0 26274338 C C C C C T C C C C C C C C C C C C C C
2 chr2_26277446 0 26277446 A A A A A A A A G G G G A A A A A A A A
2 chr2_26281329 0 26281329 C C C C C C C C T T C T C C C C C C C C
2 chr2_26284353 0 26284353 A G G G G G G G G G G G G G G G G G G G
2 chr2_26284458 0 26284458 A A A A A A A A G G G G A A A A A A A A
2 chr2_26286384 0 26286384 C C C C C C C C C C C C C T T T T T C C
2 chr2_26286742 0 26286742 C C C C C C C C C C C T C C C C C C C C
2 chr2_26287685 0 26287685 G G G G T T G G G G G G G G G G G G G G
2 chr2_26289014 0 26289014 C C C C C C C C T T T T C C C C C C C C
2 chr2_26291854 0 26291854 G G A A G G G G G G G G G G G G G G G G
2 chr2_26293245 0 26293245 G G G G G G G G G G G G G G G G A A G G
2 chr2_26295155 0 26295155 C C C C C C C C C C A A C C C C C C C C
2 chr2_26302141 0 26302141 T T T T T T T T G G G G T T T T T T T T
2 chr2_26310496 0 26310496 C C C C C C C C A A A A C C C C C C C C
2 chr2_26310792 0 26310792 C C T T C C C C C C C C C C C C C C C C
2 chr2_26313432 0 26313432 A A A A A A A A A A A A C C A A A A A A
2 chr2_26313930 0 26313930 T T T T T T T T T T T T C T T T T T T T
2 chr2_26322171 0 26322171 A A A A A A A A A A A A A G A A A A A A
2 chr2_26326417 0 26326417 A A A A A A A A G G G G A A A A A A A A
2 chr2_26328716 0 26328716 C C T T T T T T T T T T T T T T T T C C
2 chr2_26332773 0 26332773 G G A G G G G G G G A G G G G G G G G G
2 chr2_26336115 0 26336115 C C C C C C C C C C C C C C C T C C C C
2 chr2_26344113 0 26344113 T T T T T T T T C C C C T T T T T T T T
2 chr2_26348764 0 26348764 C C C C C C C C T T T T C C C C C C C C
2 chr2_26350235 0 26350235 G G G G G G G G G G A G G G G G G G G G
2 chr2_26351406 0 26351406 T T T T T T T T T T T T T T T T G T T T
2 chr2_26354261 0 26354261 C C T T T T C C T T T T T T T T T T C C
2 chr2_26355372 0 26355372 G G A G G G G G G G G G G G G G G G G G
2 chr2_26363910 0 26363910 T T T T T T T T T T T T C T T T T T T T
2 chr2_26375447 0 26375447 G G G G G G G G A A A A G G G G G G G G
2 chr2_26376094 0 26376094 C C C C C C C C T T T T C C C C C C C C
2 chr2_26377426 0 26377426 G G G G G G G G G G G G G G A G G G G G
2 chr2_26377550 0 26377550 C C C C C C C T C C C C C C C C C C C C
2 chr2_26378803 0 26378803 A A A A G G A A A A A A A A A A A A A A
2 chr2_26380260 0 26380260 A A A A A A A A G G G G A A A A A A A A
2 chr2_26386840 0 26386840 A A A A A A A A A A A A A C A A C C A A
2 chr2_26386914 0 26386914 C C C C C C C C T T T T C C C C C C C C
2 chr2_26387205 0 26387205 G G G G G G G G A A A G G G G G G G G G
2 chr2_26395470 0 26395470 C C C T C C C C C C C C C C C C C C C C
2 chr2_26396373 0 26396373 A A A A A A A A C C C C A A A A A A A A
2 chr2_26404073 0 26404073 C T C C C C C C C C C C C C C C C C C C
2 chr2_26405884 0 26405884 C C C C C C C C T T T T C C C C C C C C
2 chr2_26410113 0 26410113 G G G G G G G G G G G G G G A G G G G G
2 chr2_26410231 0 26410231 C C C C C C C C C T C C C C C C C C C C
2 chr2_26411955 0 26411955 G G G G G G G G G G G G G T G G G G G G
2 chr2_26414723 0 26414723 G G G G G G G G A A A G G G G G G G G G
2 chr2_26423216 0 26423216 G G G G G G G G G G G G G G G T G G G G
2 chr2_26429330 0 26429330 G G G G G G G G A G G G G G G G G G G G
2 chr2_26434233 0 26434233 T T T T T T T T T T T T C C T T T T T T
2 chr2_26455123 0 26455123 T T T T T T G G T T T T T T T T T T T T
2 chr2_26456269 0 26456269 C C C C C C C C C C C C C T C C C C C C
2 chr2_26456729 0 26456729 C C C C C C C C C C C C C C C C T T C C
2 chr2_26460400 0 26460400 C C C C C C C C C T C C C C C C C C C C
2 chr2_26465263 0 26465263 G G G G G G A G G G G G G G G G G G G G
2 chr2_26470141 0 26470141 T T A T T T T T T T T T T T T T T T T T
2 chr2_26473318 0 26473318 A A A A A A A A A G A A A A A A A A A A
2 chr2_26475478 0 26475478 C C C C C C C T C C C C C C C C C C C C
2 chr2_26482121 0 26482121 G G G G G G G G C G G G G G G G G G G G
2 chr2_26485247 0 26485247 T T T T T T T T C C C C T T T T T T T T
2 chr2_26486126 0 26486126 C C C C C C C C C C C T C C C C C C C C
2 chr2_26489862 0 26489862 G G G G G G G G G G G G A G G G G G G G
2 chr2_26494785 0 26494785 T T T T T T T T T T T T T T T T C C T T
2 chr2_26498395 0 26498395 T T T T T T T T T T C T T T T T T T T T
2 chr2_26499493 0 26499493 T T T T T T T T T T T T T T C C T T T T
2 chr2_26500948 0 26500948 G G A A G G G G G G G G G G G G G G G G
2 chr2_26506134 0 26506134 A G G G G G G G G G G G G G G G G G G G
2 chr2_26509791 0 26509791 C C C C C C C C C C C C C T C C C C C C
2 chr2_26512190 0 26512190 C C A A A A C C A A A A A A A A A A C C
2 chr2_26512315 0 26512315 G G G G G G G G G G G G G G A G G G G G
2 chr2_26518607 0 26518607 A A A G A A A A A A A A A A A A A A A A
2 chr2_26526419 0 26526419 A A A A A A A A G G G G A A A A A A A A
2 chr2_26527259 0 26527259 T T T T T T T T T T T T T T C T T T T T
2 chr2_26529396 0 26529396 C C C C T T C C C C C C C C C C C C C C
2 chr2_26532215 0 26532215 A A A A A A A A A G A A A A A A A A A A
2 chr2_26534389 0 26534389 C C C C C C C C C C C C C C C C A A C C
2 chr2_26542368 0 26542368 G G G G G G G G G G G G A G G G G G G G
2 chr2_26543944 0 26543944 G G C G G G G G G G G G G G G G G G G G
2 chr2_26544358 0 26544358 C C C T C C C C C C C C C C C C C C C C
2 chr2_26546302 0 26546302 C C C T C C C C C C C C C C C C C C C C
2 chr2_26548499 0 26548499 C C C C C C C C C C C C A C C C C C C C
2 chr2_26549941 0 26549941 T T T T T T A T T T T T T T T T T T T T
2 chr2_26551504 0 26551504 T T T T T T T T C C C C T T T T T T T T
2 chr2_26558064 0 26558064 G G G G G G G G G G G G G G T T G G G G
2 chr2_26558876 0 26558876 C C C C C C C C C C G G C C C C C C C C
2 chr2_26559317 0 26559317 C C C C C C C C C T C C C C C C C C C C
2 chr2_26565417 0 26565417 A A A A A A A A A A G G A A A A A A A A
2 chr2_26565982 0 26565982 G G G G G G G G A A A A A A A A G G G G
2 chr2_26567576 0 26567576 G G G G G G G G A G G G G G G G G G G G
2 chr2_26570058 0 26570058 C C C C C C C C C C C C C C T T C C C C
2 chr2_26570438 0 26570438 C C C C C C C C T T T T C C C C C C C C
2 chr2_26576100 0 26576100 G G G G G G A G G G G G G G G G G G G G
2 chr2_26577749 0 26577749 G G A G G G G G G G G G A G A A G G G G
2 chr2_26579922 0 26579922 A G A A A A A A G G G G A A A A A A A A
2 chr2_26588304 0 26588304 T T T T T T T T C C C C T T C C T T T T
2 chr2_26590164 0 26590164 T T T T T T G T T T T T T T T T T T T T
2 chr2_26594737 0 26594737 A A A A A A A A A A A A C C A A A A A A
2 chr2_26597580 0 26597580 G G A A A A G G G G G G G G G G G G G G
2 chr2_26599579 0 26599579 T T T T T T T T C C C C T T T T T T T T
2 chr2_26599682 0 26599682 C C C C C C C C T T T T C C C C C C T T
2 chr2_26600830 0 26600830 G G G G G G G G A G G G G G G G G G G G
2 chr2_26601583 0 26601583 A A A A A A A A A T A T A A A A A A A A
2 chr2_26605447 0 26605447 C C C C C C C C C T C T C C C C C C C C
2 chr2_26609058 0 26609058 G G G G G G G G G G G G G G A A G G G G
2 chr2_26621381 0 26621381 G G C C C C G G G G G G G G G G G G G G
2 chr2_26622260 0 26622260 A A A A A A A A G G G G A A A A A A A A
2 chr2_26633227 0 26633227 G G G G G G G G G G G T G G G G G G G G
2 chr2_26635898 0 26635898 T T T T T T T T T T T T T T T T A A T T
2 chr2_26638208 0 26638208 G G G T G G G G G G G G G G G G G G G G
2 chr2_26638880 0 26638880 G G G G G G G G G G G G G G C C G G G G
2 chr2_26640777 0 26640777 G G G G G G G G A A A A G G G G G G G G
2 chr2_26642921 0 26642921 C C C C C C C C C C A C C C C C C C C C
2 chr2_26657248 0 26657248 T T T T T T T T A A A A T T T T T T T T
2 chr2_26660034 0 26660034 G G G G G G G G A A A A G G G G G G G G
2 chr2_26660474 0 26660474 C C C C C C C C C C C C G G C C C C C C
2 chr2_26662119 0 26662119 C C C C C C C C C C C C C T C C C C C C
2 chr2_26664677 0 26664677 A A A A G G A A A A A A A A A A A A A A
2 chr2_26666979 0 26666979 C C C C C C C C C C C C C T C C C C C C
2 chr2_26669828 0 26669828 G G G G G G G G G G G G A G G G G G G G
2 chr2_26671361 0 26671361 T T T T T T T T G G G G T T T T T T T T
2 chr2_26673257 0 26673257 T T T T T T T T T T C T T T T T T T T T
2 chr2_26676695 0 26676695 G G T T T T G G T T T T T T T T T T T T
2 chr2_26691310 0 26691310 G G G G G G G G G G G G G G A A G G G G
2 chr2_26691447 0 26691447 C C C C A C C C C C C C C C C C C C C C
2 chr2_26691526 0 26691526 A A A A A A A A A A A A A T A A A A A A
2 chr2_26691949 0 26691949 A A A A A A A A G G G G A A A A A A A A
2 chr2_26695912 0 26695912 G G G G G G G G G G G G G T G G G G G G
2 chr2_26699149 0 26699149 G G G G G G G G A A G G G G G G G G G G
2 chr2_26699644 0 26699644 C C C C C T C C C C C C C C C C C C C C
2 chr2_26699747 0 26699747 G G G G G G G G A A A A G G G G G G G G
2 chr2_26702382 0 26702382 G G G G G G G G G G G G T T G G G G G G
2 chr2_26715979 0 26715979 T T C C T T T T T T T T T T T T T T T T
2 chr2_26720550 0 26720550 T T T T T T T T T T T T C T T T T T T T
2 chr2_26739809 0 26739809 C C C C C C C C C C C T C C C C C C C C
2 chr2_26741676 0 26741676 G G G G G G G G G G A A G G G G G G G G
2 chr2_26743318 0 26743318 T T T T T T C T T T T T T T T T T T T T
2 chr2_26744469 0 26744469 G G G G G G G G T T G G G G G G G G G G
2 chr2_26747624 0 26747624 C C C C C C C C C C C C C T C C T T C C
2 chr2_26751356 0 26751356 A A G G A A A A A A A A A A A A A A A A
2 chr2_26752572 0 26752572 G G G G G G G G G G G G A G G G G G G G
2 chr2_26752964 0 26752964 G G G G G G G G G G G G A G G G G G G G
2 chr2_26760816 0 26760816 T T A A A A T T A A A A A A A A A A T T
2 chr2_26761189 0 26761189 A G A A A A A A A A A A A A A A A A G G
2 chr2_26766140 0 26766140 A A G G G G A A G G G G G G G G G G A A
2 chr2_26767901 0 26767901 A A A A A C A A A A A A A A A A A A A A
2 chr2_26778267 0 26778267 C C C C C T C C C C C C C C C C C T C C
2 chr2_26780730 0 26780730 G G G G G G G G G G G G A G G G G G G G
2 chr2_26783631 0 26783631 A A A A A A A A G G G G A A A A A A A A
2 chr2_26783978 0 26783978 G G A G G G G G G G G G G G G G G G G G
2 chr2_26785977 0 26785977 C C C C C C C C C C C C C C C T C C C C
2 chr2_26787322 0 26787322 G G G G G G G G C C C C G G G G G G G G
2 chr2_26790184 0 26790184 C C C C C C A A C C C C C C C C C C C C
2 chr2_26795965 0 26795965 G G C C G G G G G G G G G G G G G G G G
2 chr2_26799739 0 26799739 A A A A A A A A T T T T A A A A A A A A
2 chr2_26806622 0 26806622 A A A A A A A A A A A T A A A A A A A A
2 chr2_26810513 0 26810513 A A A A A A A A C C C C A A A A A A A A
2 chr2_26812302 0 26812302 T T C T T T T T T T T T T T T T T T T T
2 chr2_26814503 0 26814503 A A A A A A A A C C C C A A A A A A A A
2 chr2_26814721 0 26814721 T T T T T T T T T T T T T T C T T T T T
2 chr2_26815363 0 26815363 G G G G G G G G G G G G G G G G A G G G
2 chr2_26816009 0 26816009 T T T T T T T T A A A A T T T T T T T T
2 chr2_26819031 0 26819031 G G A A G G G G G G G G G G G G G G G G
2 chr2_26821835 0 26821835 C C C C C C C C C G C C C C C C C C C C
2 chr2_26825707 0 26825707 G G C C C G G G G G G G G G G G G G G G
2 chr2_26826855 0 26826855 C C C C C C C C C C C C C C T T C C C C
2 chr2_26829763 0 26829763 G G G G G G G G G G G G A G G G G G G G
2 chr2_26830187 0 26830187 G G G G G G G G G G G G G G A A G G G G
2 chr2_26830673 0 26830673 G G G G G G G G A A A A G G G G G G G G
2 chr2_26830700 0 26830700 G G G G G G G G G G G G A G G G G G G G
2 chr2_26835877 0 26835877 G G G G G G G G G G G T G G G G G G G G
2 chr2_26838580 0 26838580 C C C C C C C C T T T T C C C C C C C C
2 chr2_26841735 0 26841735 C C C C C T C C T T T T C C T T C C C C
2 chr2_26841819 0 26841819 G G G G G G G G G G G G A A G G G G G G
2 chr2_26850894 0 26850894 G G G G G G G G G G G G G G A G G G G G
2 chr2_26851728 0 26851728 C C C T C C C C C C C C C C C C C C C C
2 chr2_26858090 0 26858090 G G A G G G G G G G G G G G G G G G G G
2 chr2_26861916 0 26861916 C T C C C C C T C C C C C C C C C C T T
2 chr2_26877106 0 26877106 G G G G G G G G G G G G G G C C G G G G
2 chr2_26878217 0 26878217 C C C C A C C C C C C C C C C C C C C C
2 chr2_26880194 0 26880194 C C T T T T C C C C C C T T C C T T C C
2 chr2_26897566 0 26897566 C C C C C C C C T T T T C C C C C C C C
2 chr2_26900861 0 26900861 G G G G G G A G G G G G G G G G G G G G
2 chr2_26903447 0 26903447 G G G G G G G G G G G G A A A A A A G G
2 chr2_26904458 0 26904458 G G G G G G G G G G G G G G G T G G G G
2 chr2_26909788 0 26909788 C C C C C C C C A A A A C C C C C C C C
2 chr2_26912257 0 26912257 G G A A A G G G G G G G G G G G G G G G
2 chr2_26914035 0 26914035 G G G G G G G G G T T T G G G G G G G G
2 chr2_26915241 0 26915241 T T T T C T T T T T T T T T T T T T T T
2 chr2_26915901 0 26915901 G G G G G G G G G G G G G G G G A A G G
2 chr2_26921405 0 26921405 G G G G G G G G G G G G G G A G G G G G
2 chr2_26929042 0 26929042 C C C C C T C C C C C C C C C C C C C C
2 chr2_26929623 0 26929623 T T C C C C T T C C C C C C C C C C T T
2 chr2_26933369 0 26933369 A A A A A A A T A A A A A A A A A A A A
2 chr2_26933457 0 26933457 G G G G G G G G G G G G G G G G T T G G
2 chr2_26934003 0 26934003 T T T T T T T T C C C C T T T T T T T T
2 chr2_26936093 0 26936093 A A A A A A A A A A A G A A A A A A A A
2 chr2_26940559 0 26940559 A A A A A A A A G G G G A A A A A A A A
2 chr2_26945163 0 26945163 C C C C C C C C C C C C C C C T C C C C
2 chr2_26950851 0 26950851 T T T T T T T T C C C C T T T T T T T T
2 chr2_26965324 0 26965324 G G G G G G G G G G G G G G A G G G G G
2 chr2_26965622 0 26965622 C T C C C C C C C C C C C C C C C C C C
2 chr2_26965675 0 26965675 A A A A A A A A G G G G A A A A A A A A
2 chr2_26965825 0 26965825 T T T T T T T T C C C C T T T T T T T T
2 chr2_26973398 0 26973398 G G G G G G G G G G G G C G G G G G G G
2 chr2_26978448 0 26978448 A A A A A A A A G G G G A A A A A A A A
2 chr2_26979068 0 26979068 A A A A A C A A A A A A A A A A A A A A
2 chr2_26980218 0 26980218 G G A A A A A G A A A A A A A A A A G G
2 chr2_26991617 0 26991617 C C C C C C C C T T T T C C C C C C C C
2 chr2_26993101 0 26993101 C C A A A A A A A A A A A A A A A A C C
2 chr2_26994802 0 26994802 C C C C C C C C C C A C C C C C C C C C
2 chr2_26996465 0 26996465 T T C T C T T T T T T T T T T T T T T T
2 chr2_26996725 0 26996725 C C G G G G C C G G G G G G G G G G C C
2 chr2_26999186 0 26999186 C C C C C T C C C C C C C C C C C C C C
2 chr2_27005551 0 27005551 G G G G G G G G G G G G A G G G G G G G
2 chr2_27011785 0 27011785 C C C C C C C C G G G G C C C C C C C C
2 chr2_27016847 0 27016847 C C C C C C C C C C C C C T C C C C C C
2 chr2_27024788 0 27024788 C C C C C T C C C C C C C C C C C C C C
2 chr2_27027654 0 27027654 A A A A A A A A C C C C A A A A A A A A
2 chr2_27030584 0 27030584 C C T T T T C C C C C C C C C C C C C C
2 chr2_27030702 0 27030702 C C C C C C C C T T T T C C C C C C C C
2 chr2_27034302 0 27034302 G G G G G G G G G G G G G G G G A A G G
2 chr2_27035974 0 27035974 A A A A A A A A G G G G A A A A A A A A
2 chr2_27038158 0 27038158 T T T T T T T T C C C C T T T T T T T T
2 chr2_27041675 0 27041675 T T T T T T T T G G G G T T T T T T T T
2 chr2_27049351 0 27049351 A A A A A A A A A A A A A A G G A A A A
2 chr2_27050130 0 27050130 C C C C C T C C C C C C C C C C C C C C
2 chr2_27050881 0 27050881 A A A A A A A A G G G G A A A A A A A A
2 chr2_27051162 0 27051162 A A A A A A A A A A A A A C A A A A A A
2 chr2_27052293 0 27052293 G G G G G G G G G G G G G G G G T T G G
2 chr2_27056088 0 27056088 C C C C C C C C C C C T C C C C C C C C
2 chr2_27058039 0 27058039 C C C C C G C C C C C C C C C C C C C C
2 chr2_27061668 0 27061668 A A T T A T A A A A A A A A A A A A A A
2 chr2_27070258 0 27070258 C C C C C C C C C C C C T T C C C C C C
2 chr2_27073923 0 27073923 A A A A A A A A A A A A A A C C A A A A
2 chr2_27082985 0 27082985 C C C C C G C C C C C C C C C C C C C C
2 chr2_27083298 0 27083298 G G G G C G G G G G G G G G G G G G G G
2 chr2_27084560 0 27084560 A A A A A A A A G G G G A A A A A A A A
2 chr2_27091713 0 27091713 G G G G G G G G G G G G G G G T G G G G
2 chr2_27100092 0 27100092 G G G G G G G G C G G G G G G G G G G G
2 chr2_27101046 0 27101046 G G G G G G G G G G A G G G G G G G G G
2 chr2_27101360 0 27101360 T T A A A A T T A A A A A A A A A A T T
2 chr2_27104071 0 27104071 A A A A A A A A A A A A A A A G A A A A
2 chr2_27105763 0 27105763 G G G G G G G G G G G G G T G G G G G G
2 chr2_27112483 0 27112483 A A A A A A A A A A A A A A A A A T A A
2 chr2_27131732 0 27131732 C C C C C C C C C T C T C C C C C C C C
2 chr2_27135078 0 27135078 C C C C C C C C C C C C C C C C C T C C
2 chr2_27136812 0 27136812 C C C C C C C C C C C T C C C C C C C C
2 chr2_27138527 0 27138527 A A A A A A A A T T T T A A A A A A A A
2 chr2_27143372 0 27143372 C C G G G G C C G G G G G G G G G G C C
2 chr2_27148857 0 27148857 T T T T T T T T T T T T T T C C T T T T
2 chr2_27150065 0 27150065 C C C C C C C C C C C C C C T T C C C C
2 chr2_27152597 0 27152597 G G G G G G G G G G G G A G G G G G G G
2 chr2_27159087 0 27159087 T T T T T T T T T T C T T T T T T T T T
2 chr2_27161469 0 27161469 T T A A A A T T A A A A A A A A A A T T
2 chr2_27177010 0 27177010 A A A A A A A A A G A A A A A A A A A A
2 chr2_27180433 0 27180433 C C C C C C C C C C C C C C C T C C C C
2 chr2_27186021 0 27186021 T T T T T T T T G G G G T T T T T T T T
2 chr2_27195096 0 27195096 T T T T C C T T T T T T T T T T T T T T
2 chr2_27202377 0 27202377 T T T T T T C C T T T T T T T T T T T T
2 chr2_27202927 0 27202927 A A C C A A A A A A A A A A A A A A A A
2 chr2_27203202 0 27203202 C C C C C C G G C C C C C C C C C C C C
2 chr2_27217846 0 27217846 C T C C C C C C C C C C C C C C C C C C
2 chr2_27221017 0 27221017 A A A A A A A A A A A C A A A A A A A A
2 chr2_27224146 0 27224146 A A A A A A A A A A A A A A A G A A A A
2 chr2_27225622 0 27225622 T T T T T T T T C C C C T T T T T T T T
2 chr2_27226839 0 27226839 G T T T T T T T T T T T T T T T T T T T
2 chr2_27227561 0 27227561 A A A A A A A A G G G G A A A A A A A A
2 chr2_27228532 0 27228532 C C C C C C C C A A A A C C C C C C C C
2 chr2_27229822 0 27229822 C C C C C C C C T T T T C C C C C C C C
2 chr2_27238255 0 27238255 C C C C C C A C C C C C C C C C C C C C
2 chr2_27239738 0 27239738 G G G G G G G G G G G G G G G G A G G G
2 chr2_27243703 0 27243703 C C C C C C C C C C C C C C C T C C C C
2 chr2_27254281 0 27254281 A A A A A A A A A A A A A A A A A C A A
2 chr2_27255636 0 27255636 T T T T T T T T C C C C T T T T T T T T
2 chr2_27256761 0 27256761 T T C C C C T T C C C C C C C C C C T T
2 chr2_27263489 0 27263489 C C C C C C C C T T T T C C C C C C C C
2 chr2_27265263 0 27265263 G G G G A G G G G G G G G G G G G G G G
2 chr2_27269132 0 27269132 C C C C C C C C C C C C C C C C A C C C
2 chr2_27275609 0 27275609 G G T T T T G G G G G G G G G G G G G G
2 chr2_27275906 0 27275906 C C C C C C C C C C C C C T C C C C C C
2 chr2_27276131 0 27276131 C C C C C C C C C C C C G G C C C C C C
2 chr2_27278241 0 27278241 C C C C C C C C C C C C C C C T C C C C
2 chr2_27278506 0 27278506 T T A T T T T T T T T T T T T T T T T T
2 chr2_27279118 0 27279118 C C G G G G C C G G G G G G G G G G C C
2 chr2_27281602 0 27281602 A A A A A A A A G G G G A A A A A A A A
2 chr2_27290475 0 27290475 T T C C T T T T T T T T T T T T T T T T
2 chr2_27300101 0 27300101 C C C C T T C C C C C C C C C C C C C C
2 chr2_27304584 0 27304584 A A G G G G G G G G G G G G G G G G A A
2 chr2_27310649 0 27310649 C C C C G G C C C C C C C C C C C C C C
2 chr2_27310730 0 27310730 T T T T T T T T C C C C T T T T T T T T
2 chr2_27310855 0 27310855 C C C C C C C C G G G G C C C C C C C C
2 chr2_27311411 0 27311411 G G G G G G G G G G A G G G G G G G G G
2 chr2_27312912 0 27312912 T T T T T T T T T T T T T T T T C C T T
2 chr2_27313545 0 27313545 C C C C T T C C C C C C C C C C C C C C
2 chr2_27324249 0 27324249 C C C C C C C C T T T T C C C C C C C C
2 chr2_27328073 0 27328073 C C C C C C C C T T T T C C C C C C C C
2 chr2_27328399 0 27328399 C C T T T T T T T T T T T T T T T T C C
2 chr2_27330063 0 27330063 G G G G G G G G G G G G G G G G G T G G
2 chr2_27336741 0 27336741 G G G G G G G G A A A A G G G G G G G G
2 chr2_27337710 0 27337710 C G G G G G G G G G G G G G G G G G G G
2 chr2_27345533 0 27345533 A A A A A A A A G G G G A A A A A A A A
2 chr2_27345849 0 27345849 G G G G G G G G A A A A A A A A A A G G
2 chr2_27347913 0 27347913 C C C C C C C C T T T T C C C C C C C C
2 chr2_27347975 0 27347975 G G G G G G G G A G A G A G G G G G G G
2 chr2_27348025 0 27348025 C C C C C C C C C C C C C C C C T T C C
2 chr2_27356715 0 27356715 C C C C C C C C T T T T C C C C C C C C
2 chr2_27357779 0 27357779 C C C C C C C C C C C T C C C C C C C C
2 chr2_27358254 0 27358254 A A A A A A A A A A A A A A G G A A A A
2 chr2_27366636 0 27366636 C C C C C C C C C T C C C C C C C C C C
2 chr2_27368246 0 27368246 G G G G G G G G G G G G G G G G C G G G
2 chr2_27368939 0 27368939 G G G G G G G G G G G G G G A A G G G G
2 chr2_27373784 0 27373784 T T T T T T T T C C C C T T T T T T T T
2 chr2_27388710 0 27388710 C C C C C T C C C C C C C C C C C C C C
2 chr2_27414288 0 27414288 A A A A A A A A A A A A A A A A A C A A
2 chr2_27414786 0 27414786 T T C C C C T T C C C C C C C C C C T T
2 chr2_27417629 0 27417629 G G G G G G G G A A A A G G G G G G G G
2 chr2_27421602 0 27421602 C G G G G G G G G G G G G G G G G G G G
2 chr2_27421684 0 27421684 T T T T T T T T C C C C T T T T T T T T
2 chr2_27422046 0 27422046 C C C C C C C C C C C C C C C C C T C C
2 chr2_27423826 0 27423826 T T T T T T T T T T T T C T T T T T T T
2 chr2_27425865 0 27425865 G G G G G G G G G G G G G G G G A A G G
2 chr2_27438207 0 27438207 A A A A A A A A G G G G A A A A A A A A
2 chr2_27439744 0 27439744 C C C C C C C C C C C C C T C C C C C C
2 chr2_27450901 0 27450901 A A A A A A A A G G G G A A A A A A A A
2 chr2_27463768 0 27463768 G G G G C C G G G G G G G G G G G G G G
2 chr2_27464818 0 27464818 A G G G G G G G G G G G G G G G G G G G
2 chr2_27468637 0 27468637 A G G G G G A A G G G G G G G G G G A A
2 chr2_27469521 0 27469521 C C T T T T C C C C C C C C C C T T C C
2 chr2_27470077 0 27470077 A A A A A A A A A A A A A A A A G G A A
2 chr2_27470869 0 27470869 C C T T T T C C C T C C C T C C C C C C
2 chr2_27477978 0 27477978 A A A A A A A A G G G G A A A A A A A A
2 chr2_27482130 0 27482130 C C C C C C C C C C C C C T C C C C C C
2 chr2_27483972 0 27483972 T T C C C C T T C C C C C C C C C C T T
2 chr2_27486035 0 27486035 G G G G G G G G A A A A G G G G G G G G
2 chr2_27488639 0 27488639 T T T T T T T T C C C C T T T T T T T T
2 chr2_27490303 0 27490303 T T T T T T T T T T T T T T T T C C T T
2 chr2_27495096 0 27495096 A A A A A A A A A A A A G G A A G G A A
2 chr2_27496144 0 27496144 G G G G G G G G C C C C G G G G G G G G
2 chr2_27499436 0 27499436 T T T T T T T T T T T T T T T T C C T T
2 chr2_27499887 0 27499887 A A A A A A A A C C C C A A A A A A A A
2 chr2_27501197 0 27501197 T T T T T T T T T T T T T T T T C T T T
2 chr2_27505618 0 27505618 C C C C C C C C G G G G C C C C C C C C
2 chr2_27505675 0 27505675 A A A A A A A A A A A G A A A A A A A A
2 chr2_27506204 0 27506204 G G G G G G G G G G G G G G G T G G G G
2 chr2_27514597 0 27514597 G G G G G G G G G G G G A G G G G G G G
2 chr2_27517351 0 27517351 G G A A A A G G G G G G G G G G G G G G
2 chr2_27518521 0 27518521 A A A A A A A A G G G G A A A A A A A A
2 chr2_27543545 0 27543545 C C C C C C C C A C A C C C C C C C C C
2 chr2_27545453 0 27545453 G G G G G G G G G G G G A G G G G G G G
2 chr2_27552956 0 27552956 C C C C C C C C C C C C C C G G C C C C
2 chr2_27556050 0 27556050 A A A A A A A A G G G G A A A A A A A A
2 chr2_27558917 0 27558917 G G G G G G G G C G G G G G G G G G G G
2 chr2_27561293 0 27561293 C C C C C C C C T T T T C C C C C C C C
2 chr2_27578771 0 27578771 A A A A A A A A A A A A A A A A G G A A
2 chr2_27579349 0 27579349 A A A A A A G G A A A A A A A A A A A A
2 chr2_27582041 0 27582041 A A C C C C C C C C C C C C C C C C A A
2 chr2_27588020 0 27588020 G G G G G G G G C G G G G G G G G G G G
2 chr2_27598290 0 27598290 C T C C C C C C C C C C C C C C C C T T
2 chr2_27614208 0 27614208 T T T T T T T T C C C C T T T T T T T T
2 chr2_27614354 0 27614354 T T T T T T T T C C C C T T T T T T T T
2 chr2_27616691 0 27616691 C C C C C C C C C C C C C C C C C T C C
2 chr2_27617723 0 27617723 G G G G G G G G G G G G A G G G G G G G
2 chr2_27617980 0 27617980 C C T T T T C C T T T T T T T T T T C C
2 chr2_27622841 0 27622841 A A A A A A A A G G G G A A A A A A A A
2 chr2_27625528 0 27625528 A A A A A A A A A T A A A A A A A A A A
2 chr2_27625843 0 27625843 C C C C C C C C C C C C C C C C C T C C
2 chr2_27626081 0 27626081 T T G T T T T T T T T T T T T T T T T T
2 chr2_27627977 0 27627977 C C C C C C C C C C C C C C C C C T C C
2 chr2_27629020 0 27629020 A A A A A A A A A A A A C C C C C C A A
2 chr2_27630952 0 27630952 T T T T T T T T T T T T C T T T T T T T
2 chr2_27648488 0 27648488 A A A A A A A A G G G G A A A A A A A A
2 chr2_27651929 0 27651929 G G G G G G G G A A A A G G G G G G G G
2 chr2_27656128 0 27656128 G G G G G G G G G G G G A G G G G G G G
2 chr2_27657973 0 27657973 A A A A A A A T A A A A A A A A A A A A
2 chr2_27664102 0 27664102 A A A A A A A A T T T T A A A A A A A A
2 chr2_27675451 0 27675451 A A A A A A A A T T T T A A A A A A A A
2 chr2_27681678 0 27681678 G G G G G G G G G G G G C G G G G G G G
2 chr2_27681704 0 27681704 T T T T T T T T C C C C T T T T T T T T
2 chr2_27682817 0 27682817 C C C C C C C C C C C C C C T T T T C C
2 chr2_27688192 0 27688192 T T T T T T T T A T A T T T T T T T T T
2 chr2_27689626 0 27689626 A A A A G G A A A A A A A A A A A A A A
2 chr2_27690264 0 27690264 C C C C C C C C C C C C C C C T C C C C
2 chr2_27690382 0 27690382 A A G G G G A A A A A A A A A A A A A A
2 chr2_27691172 0 27691172 C C C C C C C C C T C T C C C C C C C C
2 chr2_27703624 0 27703624 T T T T T T T T T T T T C T T T T T T T
2 chr2_27720897 0 27720897 A A A A A A A A A T A T A A A A A A A A
2 chr2_27721184 0 27721184 C C C C C C C C C C C T C C C C C C C C
2 chr2_27724157 0 27724157 G G G G G G G G C G C G G G G G G G G G
2 chr2_27725013 0 27725013 T T T T T T T T T T T T G G T T T T T T
2 chr2_27730921 0 27730921 G G G G G G G G G G G G G G C G G G G G
2 chr2_27732059 0 27732059 T T C C C C T T C C C C C C C C C C T T
2 chr2_27733674 0 27733674 C C C C C C C C C C C C C C C T C C C C
2 chr2_27734003 0 27734003 C C C C C C C C A C C C C C C C C C C C
2 chr2_27736767 0 27736767 A A A A A A A A A A A A A A A A G G A A
2 chr2_27748716 0 27748716 G G G G T T G G G G G G G G G G G G G G
2 chr2_27750287 0 27750287 G G C G G G G G G G G G G G G G G G G G
2 chr2_27752309 0 27752309 T T T T T T C C T T T T T T T T T T T T
2 chr2_27752384 0 27752384 C C C C C C C C C C C C C T C C C C C C
2 chr2_27753730 0 27753730 C C T T C C C C C C C C C C C C C C C C
2 chr2_27754993 0 27754993 C C C C C C C C T T T T C C C C C C C C
2 chr2_27755275 0 27755275 A A A A A A A A A A A A A A C C A A A A
2 chr2_27759160 0 27759160 A A A A A A A A G G G G A A A A A A A A
2 chr2_27761021 0 27761021 G G G G G G G G G G G G G G A A G G G G
2 chr2_27761439 0 27761439 T T T T T T T T C T C C T T T T T T T T
2 chr2_27761748 0 27761748 C T C C C C C C C C C C C C C C C C C C
2 chr2_27762616 0 27762616 A G G G G G G G G G G G G G G G G G G G
2 chr2_27763721 0 27763721 G G G G A A G G G G G G G G G G G G G G
2 chr2_27770631 0 27770631 G G G G G G G G A A A A G G G G G G G G
2 chr2_27772173 0 27772173 C T C C C C C C C C C C C C C C C C C C
2 chr2_27773273 0 27773273 C C C C C C C C C C C C C C T T C C C C
2 chr2_27777215 0 27777215 C C T T C C C C C C C C C C C C C C C C
2 chr2_27777457 0 27777457 A A A A A A A A A A A G A A A A A A A A
2 chr2_27778440 0 27778440 T T C C T T T T T T T T T T T T T T T T
2 chr2_27783081 0 27783081 C C C C C C T T C C C C C C C C C C C C
2 chr2_27783668 0 27783668 G T G G G G G G G G G G G G G G G G G G
2 chr2_27783959 0 27783959 A A C C A A A A A A A A A A A A A A A A
2 chr2_27785262 0 27785262 T T T T T T T T G T G T T T T T T T T T
2 chr2_27796767 0 27796767 C C C C C C C C T T T T C C C C C C C C
2 chr2_27797669 0 27797669 A A A A A A A A C C C C A A A A A A A A
2 chr2_27808631 0 27808631 G G G G A A G G G G G G G G G G G G G G
2 chr2_27814618 0 27814618 A A A A A A A A A A A A A A G G A A A A
2 chr2_27815017 0 27815017 C C C C C C C C G G C G C C C C C C C C
2 chr2_27821415 0 27821415 T T T T T T T T C C C C T T T T T T T T
2 chr2_27821835 0 27821835 A A A A A A A A A A A A A G A A A A A A
2 chr2_27823064 0 27823064 C C C T C C C C C C C C C C C C C C C C
2 chr2_27824066 0 27824066 G G G G G G G G G G G G A G G G G G G G
2 chr2_27824129 0 27824129 G G A G G G G G G G G G G G G G G G G G
2 chr2_27825152 0 27825152 C C C C C C C C C C C C C G C C C C C C
2 chr2_27826576 0 27826576 G G G G G G G G G G G G G G G G A A G G
2 chr2_27826852 0 27826852 A A G G G G A A G G G G G G G G G G G G
2 chr2_27829188 0 27829188 C C C C C C C C C C C C C C G G C C C C
2 chr2_27852712 0 27852712 C C A A A A C C A A A A A A A A A A C C
2 chr2_27867196 0 27867196 A A G G G G A A G G G G G G G G G G A A
2 chr2_27867847 0 27867847 A A A A A A A A A A A A A A A A G G A A
2 chr2_27879194 0 27879194 T T T T T T T T T T G T T T T T T T T T
2 chr2_27879638 0 27879638 A A A A A A A A A A G G A A A A A A A A
2 chr2_27883459 0 27883459 G G G G G G G G C C C C G G G G G G G G
2 chr2_27891623 0 27891623 G G G G C C G G G G G G G G G G G G G G
2 chr2_27891691 0 27891691 G G G G G G G G T T T T G G G G G G G G
2 chr2_27895269 0 27895269 A A A A A A A A A A A A A A A A G G A A
2 chr2_27899714 0 27899714 A G A A A A A A A A G G A A A A A A A A
2 chr2_27903773 0 27903773 C C C C C C C C G G C C C C C C C C C C
2 chr2_27906732 0 27906732 C T T T T T C C T T T T T T T T T T T T
2 chr2_27913433 0 27913433 A A G G G G A A A A A A A A A A A A A A
2 chr2_27918341 0 27918341 A A A A A A A A A A A A A A C C A A A A
2 chr2_27922562 0 27922562 G G G G G G G G A A A A G G G G G G G G
2 chr2_27927803 0 27927803 C C T T T T C C T T T T T T T T T T C C
2 chr2_27933412 0 27933412 T T C C C C T T C C C C C C C C C C T T
2 chr2_27934775 0 27934775 C C C C C C C C C C C C T T C C C C C C
2 chr2_27941185 0 27941185 G G G G G G A G G G G G G G G G G G G G
2 chr2_27943867 0 27943867 C C T T T T C C T T T T T T T T T T C C
2 chr2_27958014 0 27958014 A G G G G G G G G G G G G G G G G G G G
2 chr2_27960093 0 27960093 A A A A G G A A A A A A A A A A A A A A
2 chr2_27962108 0 27962108 A A A A A A A A G G G G A A A A A A A A
2 chr2_27965231 0 27965231 A A A A A A A A G G G G A A A A A A A A
2 chr2_27972901 0 27972901 T T T T T T T T T T T T G G T T T T T T
2 chr2_27974137 0 27974137 C C G G C C C C C C C C C C C C C C C C
2 chr2_27975673 0 27975673 C C C C C C C C G G G G C C C C C C C C
2 chr2_27977355 0 27977355 C C C C C C C C G G G G C C C C C C C C
2 chr2_27980022 0 27980022 G G A G G G G G G G G G G G G G G G G G
2 chr2_27980692 0 27980692 A A A A A A A A A A A A A G A A A A A A
2 chr2_27984318 0 27984318 T T T T T T T T C C C C T T T T T T T T
2 chr2_27986297 0 27986297 A A A A A A A A G G G G A A A A A A A A
2 chr2_27989764 0 27989764 G G A G G G G G G G G G G G G G G G G G
2 chr2_28000339 0 28000339 C C C C C C C C C C C C C C C C G G C C
2 chr2_28000625 0 28000625 A A A A A A A A C C C C A A A A A A A A
2 chr2_28002134 0 28002134 T T T T T T T T A A A A T T T T T T T T
2 chr2_28003299 0 28003299 T T T T T T T T C C C C T T T T T T T T
2 chr2_28003984 0 28003984 C C C C C C C C C C C C C C T T C C C C
2 chr2_28011274 0 28011274 C C C C C C C C C C C C C C C C A A C C
2 chr2_28024638 0 28024638 T T T T T T G T T T T T T T T T T T T T
2 chr2_28025551 0 28025551 C C C C C C C C C C C C C C C T C C C C
2 chr2_28027961 0 28027961 G G G G G G G G C C C C G G G G G G G G
2 chr2_28032334 0 28032334 G G A G G G G G G G G G G G G G G G G G
2 chr2_28036222 0 28036222 C C C C C C C C C C C C A A C C A A C C
2 chr2_28052445 0 28052445 G G G G G G G G C C C C G G G G G G G G
2 chr2_28053715 0 28053715 G G G G G G G G C C C C G G G G G G G G
2 chr2_28054430 0 28054430 G G G G G G G G G G G G G G G T G G G G
2 chr2_28055480 0 28055480 A A A A A A A A A A C C A A A A A A A A
2 chr2_28058379 0 28058379 T T T T T T T T T T T T T T T T C C T T
2 chr2_28060192 0 28060192 G G A A G G G G G G G G G G G G G G G G
2 chr2_28060694 0 28060694 T T T T T T T T C C C C T T T T T T T T
2 chr2_28061911 0 28061911 C C C C C C C C C C C C C C C T C C C C
2 chr2_28064111 0 28064111 C C C C T T C C C C C C C C C C C C C C
2 chr2_28069628 0 28069628 G G G G G G G G G G G G G G A A G G G G
2 chr2_28070683 0 28070683 C C T T T T C C T T T T T T T T T T C C
2 chr2_28072681 0 28072681 G G G G G G G G G G G G G G G G A G G G
2 chr2_28074226 0 28074226 G G T T G G G G G G G G G G G G G G G G
2 chr2_28079977 0 28079977 A A A A A A A A G G G G A A A A A A A A
2 chr2_28080810 0 28080810 C C C C C C C C T T T T C C C C C C C C
2 chr2_28084168 0 28084168 A A A A A A A A G G G G A A A A A A A A
2 chr2_28088099 0 28088099 C C G G G G C C C C C C C C C C C C C C
2 chr2_28088480 0 28088480 T T T T T T T T G T T T T T T T T T T T
2 chr2_28089049 0 28089049 A A G G G G A A G G G G A A A A A A A A
2 chr2_28099926 0 28099926 T T T T T T T T C C C C T T T T T T T T
2 chr2_28102230 0 28102230 A A A A A A A A G G G G A A A A A A A A
2 chr2_28104649 0 28104649 T T T T T T T T T T C T T T T T T T T T
2 chr2_28109080 0 28109080 T T T T T T T T C T T T T T T T T T T T
2 chr2_28119044 0 28119044 A A A A A A A A A A A A T T T T A A A A
2 chr2_28125222 0 28125222 C C C C C C C C C C C C C C C C C G C C
2 chr2_28135941 0 28135941 T T T T T T T T T T T T C C C C C C T T
2 chr2_28138781 0 28138781 C C T T T T C C C C C C C C C C C C C C
2 chr2_28146606 0 28146606 A A A A A A A A G G G G A A A A A A A A
2 chr2_28157399 0 28157399 G G G G G G G G G G G G A G G G G G G G
2 chr2_28159355 0 28159355 C C A A A A C C A A A A A A A A A A C C
2 chr2_28159413 0 28159413 C C G G G G C C G G G G G G G G G G C C
2 chr2_28161146 0 28161146 T T A A A A A A A A A A A A A A A A A A
2 chr2_28162879 0 28162879 C C C C C C C C C C C C C C A A C C C C
2 chr2_28163147 0 28163147 G G G G G G G G G G G G A G G G G G G G
2 chr2_28164240 0 28164240 T T C C C C T T C C C C C C C C C C T T
2 chr2_28166792 0 28166792 G G G G G G G G G G G G A A G G G G G G
2 chr2_28169404 0 28169404 A A A A A A A A A A A A A A A A C C A A
2 chr2_28172202 0 28172202 G G G G A A G G G G G G G G G G G G G G
2 chr2_28177782 0 28177782 T T C C C C T T C C C C C C C C C C T T
2 chr2_28178489 0 28178489 T T T T T T T T T T T T T T T T C T T T
2 chr2_28178706 0 28178706 C C C C C C C C C T C T C C C C C C C C
2 chr2_28178798 0 28178798 T T T T T T T T T T T T C C T T T T T T
2 chr2_28179020 0 28179020 C C A A A A A A A A A A A A A A A A A A
2 chr2_28189656 0 28189656 C C C C C C C C C C C C C C C C C G C C
2 chr2_28193352 0 28193352 G G G G G G G G G G G G A A G G G G G G
2 chr2_28197949 0 28197949 T T G G G G T T T T T T T T T T T T T T
2 chr2_28197988 0 28197988 C C C C C C C C C C C C C C C C T T C C
2 chr2_28208488 0 28208488 T T T T T T T T T T T T C C T T T T T T
2 chr2_28209757 0 28209757 C C C C C C C C C C C C C C C C T T C C
2 chr2_28209833 0 28209833 G G A A G G G G G G G G G G G G G G G G
2 chr2_28212074 0 28212074 C C C C C C C C C C C C C C C T C C C C
2 chr2_28214930 0 28214930 C C C C C C C C C T C C C C C C C C C C
2 chr2_28215282 0 28215282 A A A A A A A A A A A A A A A G A A A A
2 chr2_28222807 0 28222807 G G G G G G G G G G G T G G G G G G G G
2 chr2_28223669 0 28223669 T T T T T T C C T T T T T T T T T T T T
2 chr2_28223835 0 28223835 T T T T T T T T T T T T C C T T T T T T
2 chr2_28224987 0 28224987 C C C C C C C C C C C C C C T T C C C C
2 chr2_28231104 0 28231104 A A A A A A A A A G A A A A A A A A A A
2 chr2_28232140 0 28232140 C C C C C C C C C C C C C C T T C C C C
2 chr2_28242075 0 28242075 G G G G G G G G G G G G A G G G G G G G
2 chr2_28252001 0 28252001 C C C C C C C C G G G G C C C C C C C C
2 chr2_28256765 0 28256765 G G G G G G G G G G G T G G G G G G G G
2 chr2_28258543 0 28258543 G G G G G G G G G T G G G G G G G G G G
2 chr2_28259867 0 28259867 C C C C C C C T C C C C C C C C C C C C
2 chr2_28262760 0 28262760 C C C C C C C C C C C C C C C T C C C C
2 chr2_28266787 0 28266787 A G G G G G G G A A A A G G A A G G G G
2 chr2_28277142 0 28277142 T T T T T T T T A T T T T T T T T T T T
2 chr2_28280665 0 28280665 T T T T T T T T C C C C T T T T T T T T
2 chr2_28300398 0 28300398 G G G G G G G G G G G G G G A A G G G G
2 chr2_28304754 0 28304754 G G G G G G G G G G G G A G G G G G G G
2 chr2_28309649 0 28309649 T T T T T T T T T T T T C T T T T T T T
2 chr2_28310216 0 28310216 T T T T T T T T C C C C T T T T T T T T
2 chr2_28314246 0 28314246 T T T T T T T T C C C C T T T T T T T T
2 chr2_28316801 0 28316801 C C C C C C C C G G G G C C C C C C C C
2 chr2_28319813 0 28319813 T T T T T T T T T T T T C T T T T T T T
2 chr2_28324757 0 28324757 C C C C C C C C G G G G C C C C C C C C
2 chr2_28326019 0 28326019 A A A A A A A A G G G G A A A A A A A A
2 chr2_28327707 0 28327707 A A A A A A A A A A A G A A A A A A A A
2 chr2_28328549 0 28328549 T T T T T T T T T T T T T T T T G T T T
2 chr2_28328591 0 28328591 A A T T T T A A T T T T T T T T T T A A
2 chr2_28338730 0 28338730 A A A C C C A A A A A A A A A A A A A A
2 chr2_28346889 0 28346889 C C C C C C C C C T C C C C C C C C C C
2 chr2_28354788 0 28354788 G G G G G G G G G G G G G G G G A A G G
2 chr2_28355785 0 28355785 C C C C C C C C C C C C C T C C C C C C
2 chr2_28368513 0 28368513 G G G G G G G G A A A A A A A A A A G G
2 chr2_28371337 0 28371337 T T T T T T T T T T T T G G T T T T T T
2 chr2_28377781 0 28377781 G G G G G G G G G G A G G G G G G G G G
2 chr2_28379850 0 28379850 C C C C C C C C C C C C C C C C T T C C
2 chr2_28379881 0 28379881 C C C C C C C C T T T T C C T T C C C C
2 chr2_28394607 0 28394607 G G G G G G G G T T T T G G G G G G G G
2 chr2_28395752 0 28395752 T T T T T T T T C C C C T T T T T T T T
2 chr2_28400764 0 28400764 G G G G G G G G G G G G G G A G G G G G
2 chr2_28407874 0 28407874 A A A A A A A G A A A A A A A A A A A A
2 chr2_28409019 0 28409019 G G G G G G G G G G G G G G A G G G G G
2 chr2_28413232 0 28413232 C C G G G G C C G G G G G G G G G G C C
2 chr2_28420207 0 28420207 C C C C C C C C C C C C C C C T C C C C
2 chr2_28420970 0 28420970 C C C C C C C C C C C C C C T T C C C C
2 chr2_28427152 0 28427152 G G G G G G G G G G G G C G G G G G G G
2 chr2_28427656 0 28427656 C C C C C C C C C C C C C C C C G G C C
2 chr2_28427714 0 28427714 T T G G G G G G G G G G G G G G G G T T
2 chr2_28429497 0 28429497 C C C C C C C C C C C C C C C C A A C C
2 chr2_28437475 0 28437475 A A A A A A A A A A A A A C A A A A A A
2 chr2_28438282 0 28438282 G G G G G G G G G G G G A G G G G G G G
2 chr2_28441303 0 28441303 A A A A C C A A A A A A A A A A A A A A
2 chr2_28444822 0 28444822 C C C C C C C C C C C C C C C C C T C C
2 chr2_28450901 0 28450901 T T C C C C T T C C C C C C C C C C T T
2 chr2_28452465 0 28452465 T T T T T T T T T T T T G T T T T T T T
2 chr2_28455197 0 28455197 C C C C C C C C C C C T C C C C C C C C
2 chr2_28461901 0 28461901 T T T T C C T T T T T T T T T T T T T T
2 chr2_28466989 0 28466989 A A A A A A A A A A A A A A A A C C A A
2 chr2_28468564 0 28468564 G G G G G G G G G G G G G G A A G G G G
2 chr2_28470051 0 28470051 G G G G G G G G A A A A G G G G G G G G
2 chr2_28474488 0 28474488 C C C C C C C C C C C C C C T T C C C C
2 chr2_28478397 0 28478397 A A A A A A A A A A A A C C A A A A A A
2 chr2_28482525 0 28482525 C C C C C C C C C C C C C C T T T T C C
2 chr2_28485218 0 28485218 G G A G G G G G G G G G G G G G G G G G
2 chr2_28488266 0 28488266 T T T T T T T T T T T T T T C C T T T T
2 chr2_28488322 0 28488322 C C C C C C C C C C C C C C T T C C C C
2 chr2_28491149 0 28491149 C T C C C C C C C C C C C C C C C C T T
2 chr2_28491150 0 28491150 G G G G G G G G A G G G G G G G G G G G
2 chr2_28493390 0 28493390 T T T T T T T T C C C C T T T T T T T T
2 chr2_28504438 0 28504438 T T T T T T T T T T C T T T T T T T T T
2 chr2_28510309 0 28510309 T T C C C C T T T T T T T T T T T T T T
2 chr2_28510744 0 28510744 C C C C C C C C C C C C C T C C C C C C
2 chr2_28513749 0 28513749 T T T T T T T T A A A A T T T T T T T T
2 chr2_28513850 0 28513850 G G G G G G G G G G G G A G G G G G G G
2 chr2_28520194 0 28520194 G G G G G G G G G G G G G G A A G G G G
2 chr2_28532272 0 28532272 C C C C C C C C C C C C C C C C T T C C
2 chr2_28537086 0 28537086 T T T T T T T T A A A A T T T T T T T T
2 chr2_28539861 0 28539861 C C C C C C C C C C C C C T C C C C C C
2 chr2_28540688 0 28540688 T T T T T T T T C C C C T T T T T T T T
2 chr2_28544278 0 28544278 C C C C C C C C T T T T C C C C C C C C
2 chr2_28544608 0 28544608 T T T T T T T T T T T T T T A A T T T T
2 chr2_28545255 0 28545255 C C C C C C C C C C C T C C C C C C C C
2 chr2_28546546 0 28546546 G G G G G G C C G G G G G G G G G G G G
2 chr2_28551250 0 28551250 G G G G G G G G A A A A G G G G G G G G
2 chr2_28552193 0 28552193 G G A A A A G G A A A A A A A A A A G G
2 chr2_28556611 0 28556611 T T G G T T T T T T T T T T T T T T T T
2 chr2_28562726 0 28562726 C C C C C C C C C G C C C C C C C C C C
2 chr2_28564628 0 28564628 C C C C C C C C C C C C C T C C C C C C
2 chr2_28571888 0 28571888 G G G G G G G G G G G G G G G G A G G G
2 chr2_28572534 0 28572534 G G G G G G G G A A A A G G G G G G G G
2 chr2_28572955 0 28572955 T T T T T T T T G G G G T T T T T T T T
2 chr2_28585082 0 28585082 T T G T T T T T T T T T T T T T T T T T
2 chr2_28586574 0 28586574 C C C C C C C C C C C C C T C C C C C C
2 chr2_28586979 0 28586979 G G G G G G G G A A A A G G G G G G G G
2 chr2_28592801 0 28592801 A G G G G G G G G G G G G G G G G G A A
2 chr2_28593009 0 28593009 G G T T T T G G G G G G G G G G G G G G
2 chr2_28593162 0 28593162 C C C T C C C C C C C C C C C C C T C C
2 chr2_28596910 0 28596910 G G A A G G G G G G G G G G G G G G G G
2 chr2_28596964 0 28596964 C C C C C C C C C C C C C T C C C T C C
2 chr2_28598133 0 28598133 C C C C C C C C C C C C C T C C C C C C
2 chr2_28598202 0 28598202 C C C C C C C C C C C T C C C C C C C C
2 chr2_28598592 0 28598592 G G G G G G G G G G G G A G G G G G G G
2 chr2_28598791 0 28598791 G G G G G G G G T T T T G G G G G G G G
2 chr2_28604101 0 28604101 A A A A A A A A G G G G A A A A A A A A
2 chr2_28604653 0 28604653 G G G G G G G G C C C C G G G G G G G G
2 chr2_28608418 0 28608418 C C C C C C C C G G G G C C C C C C C C
2 chr2_28611722 0 28611722 A A A A A A A A G G G G A A A A A A A A
2 chr2_28611890 0 28611890 C C C C C C C C C C C C C C T T C C C C
2 chr2_28635534 0 28635534 G G G G G G G G A A A A G G G G G G G G
2 chr2_28639277 0 28639277 T T T T T T T T C C C C T T T T T T T T
2 chr2_28644694 0 28644694 T T T T T T T T A A A A T T T T T T T T
2 chr2_28647877 0 28647877 G G A A G G G G G G G G G G G G G G G G
2 chr2_28649071 0 28649071 C C C C C C C C T T C T C C C C C C C C
2 chr2_28652567 0 28652567 C C C C C C C C C C C T C C C C C C C C
2 chr2_28661814 0 28661814 T T T T T T C C T T T T T T T T T T T T
2 chr2_28666972 0 28666972 C C C C C C C C C C C C T T T T T T C C
2 chr2_28669563 0 28669563 A G G G G G G G G G G G G G G G G G G G
2 chr2_28673777 0 28673777 G G G G G G G G C G G G G G G G G G G G
2 chr2_28682115 0 28682115 A A A A A A A A G G G G A A A A A A A A
2 chr2_28683084 0 28683084 G G G G G G G G C G G G G G G G G G G G
2 chr2_28685173 0 28685173 T T T T T T T T C C C C T T T T T T T T
2 chr2_28691790 0 28691790 T T T T T T T T T T T T C T T T T T T T
2 chr2_28694620 0 28694620 C C T T T T C C T T T T T T T T T T C C
2 chr2_28696088 0 28696088 C C C C C C A A C C C C C C C C C C C C
2 chr2_28698535 0 28698535 C C C T C C C C C C C C C C C C C C C C
2 chr2_28698890 0 28698890 C C C C C C C C T T T T C C C C C C C C
2 chr2_28699118 0 28699118 C C C C C C C C C C C C C C T T C C C C
2 chr2_28711710 0 28711710 A A G G G G A A A A A A A A A A A A A A
2 chr2_28715829 0 28715829 G G G G G G G G G G G G A A G G G G G G
2 chr2_28717890 0 28717890 G G G G G G G G G G G G G G A A A A G G
2 chr2_28728158 0 28728158 A A G G G G A A A A A A A A A A A A A A
2 chr2_28730938 0 28730938 C C C C C C C C T T T T C C C C C C C C
2 chr2_28737546 0 28737546 C C C C C C C C C C C G C C C C C C C C
2 chr2_28740677 0 28740677 C C C C C C C C G G G G C C C C C C C C
2 chr2_28742888 0 28742888 G G G G G G G G G G G G A A A A A A G G
2 chr2_28744429 0 28744429 A A A A A A A A A A A G A A A A A A A A
2 chr2_28746412 0 28746412 C C C C A A C C C C C C C C C C C C C C
2 chr2_28749969 0 28749969 T T T T T T T T C C C C T T T T T T T T
2 chr2_28750397 0 28750397 T T T T A A T T T T T T T T T T T T T T
2 chr2_28750405 0 28750405 G G G G G G G G A G A G G G G G G G G G
2 chr2_28751159 0 28751159 T T T T T T T T G G G G T T T T T T T T
2 chr2_28757766 0 28757766 C C C C C C C C C C C C C G C C C C C C
2 chr2_28758618 0 28758618 C C C C T T C C C C C C C C C C C C C C
2 chr2_28758789 0 28758789 A A A A A A A A A A A A A A A A C C A A
2 chr2_28760527 0 28760527 A A A A A A A A C C C C A A A A A A A A
2 chr2_28762275 0 28762275 G G G G G G G G G G G G G G G G A A G G
2 chr2_28773657 0 28773657 C C C C C C C C C C C C T T T T T T C C
2 chr2_28774095 0 28774095 A G A A A A A A A A A A A A A A A A G G
2 chr2_28780345 0 28780345 G G G G G G G G A A A A G G G G G G G G
2 chr2_28783848 0 28783848 A A A A A A A A G G G G A A A A A A A A
2 chr2_28786340 0 28786340 G G G G G G G G G G G G G G G G C C G G
2 chr2_28788504 0 28788504 C C C C C C T T C C C C C C C C C C C C
2 chr2_28788946 0 28788946 C C T T T T C C C C C C C C C C C C C C
2 chr2_28791204 0 28791204 C C C C C C C C C C C C C C C C C T C C
2 chr2_28797351 0 28797351 T T T T T T T T T T T T T T C T T T T T
2 chr2_28797354 0 28797354 A A A A A A A A A A A A A A A G A A A A
2 chr2_28800525 0 28800525 T T C C C C C C C C C C C C C C C C T T
2 chr2_28801188 0 28801188 C C C C C C C C C C C C C T C C C C C C
2 chr2_28804503 0 28804503 T T T T T T T T T T T T C T T T T T T T
2 chr2_28806232 0 28806232 A A G G G G A A G G G G G G G G G G A A
2 chr2_28823173 0 28823173 C C C C C C T T C C C C C C C C C C C C
2 chr2_28824558 0 28824558 G G G G G G G G A G A G G G G G G G G G
2 chr2_28825635 0 28825635 C C C C C C C C C C C C T T C C C C C C
2 chr2_28826119 0 28826119 G G G G G G G G G G G G G G A G G G G G
2 chr2_28828465 0 28828465 G G G G G G G G C C C C G G G G G G G G
2 chr2_28829799 0 28829799 C T C C C C C C C C C C C C C C C C C C
2 chr2_28831609 0 28831609 C C C C C C C C C C C C C C C C T T C C
2 chr2_28833013 0 28833013 T T T T T T T T T T T T T T T T A A T T
2 chr2_28833411 0 28833411 G G G G G G G G G G G G T T T T G G G G
2 chr2_28834769 0 28834769 A A A A A A A A A A A G A A A A A A A A
2 chr2_28835346 0 28835346 C C C C C C C C C C C C C T C C C C C C
2 chr2_28840974 0 28840974 T T T T T T T T T T T T T T T T C C T T
2 chr2_28842990 0 28842990 A A A A A A A A C C C C A A A A A A A A
2 chr2_28864284 0 28864284 T T G G G G T T G G G G G G G G G G T T
2 chr2_28864625 0 28864625 A A A A A A A A C C C C A A A A A A A A
2 chr2_28872933 0 28872933 A C A A A A A A A A A A A A A A A A A A
2 chr2_28874844 0 28874844 T T T T T T T T T T T T G G G G G G T T
2 chr2_28875190 0 28875190 C C C C C C C C C C C C C C C T C C C C
2 chr2_28880829 0 28880829 G G G G G G G G G G G G G G G G A A G G
2 chr2_28885351 0 28885351 C C C C C C C C G G G G C C C C C C C C
2 chr2_28887231 0 28887231 C C C C C C C C C C C C C G C C C C C C
2 chr2_28889502 0 28889502 G G G G G G G G C C C C G G G G G G G G
2 chr2_28892728 0 28892728 C C C C C C C C C G C C C C C C C C C C
2 chr2_28899089 0 28899089 C C A A A A C C C C C C C C C C C C C C
2 chr2_28917731 0 28917731 G G G G G G G G G G G G G G A G G G G G
2 chr2_28918770 0 28918770 C G C C C C C C C C C C C C C C C C C C
2 chr2_28919146 0 28919146 A A A A A A A A T T T T A A A A A A A A
2 chr2_28925209 0 28925209 G G G G G G G G A A A A G G G G G G G G
2 chr2_28932136 0 28932136 C C C C C C C C T T T T C C C C C C C C
2 chr2_28939918 0 28939918 A A A A A A A A A A A A A A G G A A A A
2 chr2_28954327 0 28954327 G G G G G G G G G G G G A G G G G G G G
2 chr2_28959270 0 28959270 A A A A A A A A G G G G A A A A A A A A
2 chr2_28961340 0 28961340 C C C C C C C C C C C T C C C C C C C C
2 chr2_28963982 0 28963982 G G G G G G G G G G G G G G G G C G G G
2 chr2_28982895 0 28982895 G G G G G G G G G G G G G G A G G G G G
2 chr2_28986422 0 28986422 T T T T T T T T T T T T T T T T C T T T
2 chr2_28988010 0 28988010 C C C C C C C C T T C T C C C C C C C C
2 chr2_28988628 0 28988628 G G G G G G G G A A A A G G G G G G G G
2 chr2_28996755 0 28996755 T T T T T T T T C T T T T T T T T T T T
2 chr2_29001099 0 29001099 C C C C C C C C C C C C C T C C C C C C
2 chr2_29003805 0 29003805 G G G G G G G G G G G G G T G G G G G G
2 chr2_29004221 0 29004221 C C T T T T C C C C C C C C C C C C C C
2 chr2_29006365 0 29006365 C C T T T T C C C C C C C C C C C C C C
2 chr2_29010541 0 29010541 G G G G G G G G G G G T G G G G G G G G
2 chr2_29018812 0 29018812 C C A C C C C C C C C C C C C C C C C C
2 chr2_29022717 0 29022717 G G G G G G G G C C C C G G G G G G G G
2 chr2_29025370 0 29025370 C C C C C C C C T T T T C C C C C C C C
2 chr2_29025485 0 29025485 C C C C C C C C G G G G C C C C C C C C
2 chr2_29025693 0 29025693 C C C C C C C C T T T T C C C C C C C C
2 chr2_29032035 0 29032035 T T C C C C C C C C C C C C C C C C T T
2 chr2_29034628 0 29034628 C C T T T T C C T T T T T T T T T T C C
2 chr2_29039466 0 29039466 T T T T T T T T T T T T T T C C T T T T
2 chr2_29044395 0 29044395 G G G G G G G G A G A G G G G G G G G G
2 chr2_29048871 0 29048871 T T T T T T T T T T T T T T C C T T T T
2 chr2_29050307 0 29050307 G G G G G G G G G G G G G G G G A A G G
2 chr2_29054752 0 29054752 G G A G G G G G G G G G G G G G G G G G
2 chr2_29055072 0 29055072 T T T T T T T T T T T T C C T T T T T T
2 chr2_29055485 0 29055485 G G G G G G G G G G G G A A A A A A G G
2 chr2_29064586 0 29064586 T T T T T T T T C C C C T T T T T T T T
2 chr2_29065785 0 29065785 A A A A A A A A G G G G A A A A A A A A
2 chr2_29068169 0 29068169 G G C C C C G G G G G G G G G G G G G G
2 chr2_29072855 0 29072855 G G G G G G G G G G G G G G C G G G G G
2 chr2_29076089 0 29076089 A A A A A A A A A A A C A A A A A A A A
2 chr2_29078643 0 29078643 G G C C C C G G C C C C C C C C C C G G
2 chr2_29094112 0 29094112 C C C C C C C C C T C T C C C C C C C C
2 chr2_29096495 0 29096495 G G G G G G G G A G G G G G G G G G G G
2 chr2_29105254 0 29105254 A A A A A A A A A A A A A G A A A A A A
2 chr2_29105521 0 29105521 T T T T T T T T C C C C T T T T T T T T
2 chr2_29110823 0 29110823 C C C C C C C C C C C T C C C C C C C C
2 chr2_29113407 0 29113407 C C C C C C C C C C C C T T C C C C C C
2 chr2_29120182 0 29120182 T T C C T T T T T T T T T T T T T T T T
2 chr2_29127389 0 29127389 T T T T T T T T C C C C T T T T T T T T
2 chr2_29135202 0 29135202 C C C C C C C C C C C C C T C C C C C C
2 chr2_29140090 0 29140090 G G G G G G T T G G G G G G G G G G G G
2 chr2_29142736 0 29142736 G G A A A A G G A A A A A A A A A A G G
2 chr2_29147078 0 29147078 C C T T T T C C C T T T C C C C C C C C
2 chr2_29147602 0 29147602 C C C C C C C C C T C C C C C C C C C C
2 chr2_29153183 0 29153183 A A A G G G A A A A A A A A A A A A A A
2 chr2_29153372 0 29153372 G G A G G G G G G G G G G G G G G G G G
2 chr2_29156751 0 29156751 C C C C T T C C C C C C C C C C C C C C
2 chr2_29157792 0 29157792 C C C C C C C C C C C C C C C C G G C C
2 chr2_29162247 0 29162247 A A A C A A A A A A A A A A A A A A A A
2 chr2_29165979 0 29165979 G G G G G G G G A G G G G G G G G G G G
2 chr2_29166480 0 29166480 C C C C C C C C C T C C C C C C C C C C
2 chr2_29169808 0 29169808 G G A A G G G G G G G G G G G G G G G G
2 chr2_29173462 0 29173462 T T T T T T T T C C C C T T T T T T T T
2 chr2_29179196 0 29179196 C C C C C C C C C C C C G G C C C C C C
2 chr2_29193381 0 29193381 G G G G G G G G G G G G A A A A A A G G
2 chr2_29193937 0 29193937 T T T T T T T T C C C C C C C C C C T T
2 chr2_29194309 0 29194309 C C C C C C C C C C C C C C C T C C C C
2 chr2_29195484 0 29195484 G G G G G G G G A G A A G G G G G G G G
2 chr2_29196369 0 29196369 A A T T T T T T T T T T T T T T T T T T
2 chr2_29198154 0 29198154 T T T T T T T T T T T T T T A T T T T T
2 chr2_29199156 0 29199156 C C C C C C C C C C C C G G G G G G C C
2 chr2_29209432 0 29209432 C C C C C C C C C C C C C C C C T T C C
2 chr2_29213666 0 29213666 G G G G G G G G G G G G G G A A G G G G
2 chr2_29214074 0 29214074 G G A A A A G G A A A A A A A A A A G G
2 chr2_29218608 0 29218608 T T T T T T T T C C C C T T T T T T T T
2 chr2_29229973 0 29229973 G G G G A A G G G G G G G G G G G G G G
2 chr2_29232163 0 29232163 C C C C C C C C T T T T C C C C C C C C
2 chr2_29234735 0 29234735 G G G G G G G G T T T T G G G G G G G G
2 chr2_29235915 0 29235915 G G G G G G G G G G G G G G G G A A G G
2 chr2_29243820 0 29243820 G G G G G G G G G G G G G G A A G G G G
2 chr2_29244154 0 29244154 T T T T T T T T T T T T T T T T C C T T
2 chr2_29249056 0 29249056 G G G G G G G G G G G G G G A A G G G G
2 chr2_29249179 0 29249179 A A A A A A A A A A A G A A A A A A A A
2 chr2_29257913 0 29257913 A A A A A A A G A A A A A A A A A A A A
2 chr2_29271096 0 29271096 C C C C C C C C C C C C C T C C C C C C
2 chr2_29271146 0 29271146 G G A A G G G G G G G G G G G G G G G G
2 chr2_29271333 0 29271333 C C C C C C C C C C C C G G G G C C C C
2 chr2_29279795 0 29279795 T T G G G G T T T T T T T T T T T T T T
2 chr2_29283286 0 29283286 G G G G T T G G G G G G T T T T T T G G
2 chr2_29289390 0 29289390 G G G G A A G G G G G G G G G G G G G G
2 chr2_29290662 0 29290662 A A C C A A A A A A A A A A A A A A A A
2 chr2_29293549 0 29293549 C C C C C C C C C C C C G G C C C C C C
2 chr2_29296869 0 29296869 C C C C C C C C C C A C C C C C C C C C
2 chr2_29297913 0 29297913 G G G G G G G G G G G G A A G G G G G G
2 chr2_29303569 0 29303569 A A G G G G G G G G G G A A A A A A A A
2 chr2_29306198 0 29306198 T T T T T T T T T T T T T T T T G G T T
2 chr2_29322866 0 29322866 T T T T T T T T C C C C T T T T T T T T
2 chr2_29325081 0 29325081 A A A A A A A C A A A A A A A A A A A A
2 chr2_29339454 0 29339454 C C C C C C C C C C C C C C C C T T C C
2 chr2_29349271 0 29349271 G G G G G G G G A A A A G G G G G G G G
2 chr2_29350812 0 29350812 C C C C C C C C T T T T C C C C C C C C
2 chr2_29351181 0 29351181 C C C C C C C C T T T T C C C C C C C C
2 chr2_29351997 0 29351997 G G G G G G G G C C C C G G G G G G G G
2 chr2_29352731 0 29352731 C T C C T T C C C C C C C C C C C C T T
2 chr2_29369125 0 29369125 T T T T T T T T T T T T C T T T T T T T
2 chr2_29369369 0 29369369 A A A A A A A A A A A G A A A A A A A A
2 chr2_29375443 0 29375443 A A G G G G A A G G G G G G G G G G A A
2 chr2_29385667 0 29385667 C G C C C C C C C C C C C C C C C C C C
2 chr2_29385730 0 29385730 T T T T G G T T T T T T T T T T T T T T
2 chr2_29387724 0 29387724 T T T T T T T T G G G G T T T T T T T T
2 chr2_29394382 0 29394382 T T T T T T T T T T T T T T G G T T T T
2 chr2_29404840 0 29404840 A G A A A A A A A A A A A A A A A A G G
2 chr2_29410494 0 29410494 A A A A A A A A A A A A A G A A A A A A
2 chr2_29411827 0 29411827 C C C C C C C C C T C C C C C C C C C C
2 chr2_29415809 0 29415809 G G G G A A G G G G G G G G G G G G G G
2 chr2_29416966 0 29416966 C C C C C C C C T T T T C C C C C C C C
2 chr2_29418555 0 29418555 T T T T T T T T C C C C T T T T T T T T
2 chr2_29419377 0 29419377 C T C C C C C C C C C C C C C C C C T T
2 chr2_29420074 0 29420074 G G G G G G G G A A A A G G G G G G G G
2 chr2_29420539 0 29420539 A A C C C C C C C C C C C C C C C C A A
2 chr2_29420783 0 29420783 G G G G G G G G G G G G G G T T G G G G
2 chr2_29425307 0 29425307 G G C G G G G G G G G G G G G G G G G G
2 chr2_29426957 0 29426957 G G G G G G G G G G G G G G A A G G G G
2 chr2_29431031 0 29431031 C C C C C C C C C C C C C C T T C C C C
2 chr2_29432821 0 29432821 A A A A A A A A G G G G A A A A A A A A
2 chr2_29434965 0 29434965 G G G G G G G G A G G G G G G G G G G G
2 chr2_29436239 0 29436239 G G G G G G G G G G G G G G A A G G G G
2 chr2_29436927 0 29436927 T T T T T T T T C C C C T T T T T T T T
2 chr2_29436999 0 29436999 G G G G G G G G G G G G G T G G G G G G
2 chr2_29443188 0 29443188 C C C C C C C C C G C C C C C C C C C C
2 chr2_29449526 0 29449526 A A A A A A A A A A A A A A A A C C A A
2 chr2_29451302 0 29451302 T T C C C C T T C C C C T T T T T T T T
2 chr2_29453665 0 29453665 A A A A A A A A G G G G A A A A A A A A
2 chr2_29464247 0 29464247 A A A A A A A A A A A A A A G G A A A A
2 chr2_29465605 0 29465605 A A A A A A A A A A A A A G A A A A A A
2 chr2_29466551 0 29466551 C C C C G G C C C C C C C C C C C C C C
2 chr2_29470313 0 29470313 A A A A A A G G A A A A A A A A A A A A
2 chr2_29473211 0 29473211 C C C C C C C C C C C C C C G G C C C C
2 chr2_29475228 0 29475228 C C T T C C C C C C C C C C C C C C C C
2 chr2_29483135 0 29483135 G G G G G G G G G G G G C G G G G G G G
2 chr2_29485345 0 29485345 A G A A A A A A A A A A A A A A A A G G
2 chr2_29493880 0 29493880 T T C T T T T T T T T T T T T T T T T T
2 chr2_29499509 0 29499509 G G G G G G G G A A A A G G G G G G G G
2 chr2_29502710 0 29502710 T T T T T T T T T T T T T T C C T T T T
2 chr2_29503701 0 29503701 T T C C C C C C C C C C C C C C C C C C
2 chr2_29507268 0 29507268 A A A A G G A A A A A A A A A A A A A A
2 chr2_29509674 0 29509674 C C C C C C C C C C C C C C T T C C C C
2 chr2_29510000 0 29510000 G G G G G G G G G G A G G G A A G G G G
2 chr2_29510337 0 29510337 C C C C C C C C C C C C C T T T T T C C
2 chr2_29510370 0 29510370 A A A A A A G G A A A A A A A A A A A A
2 chr2_29510504 0 29510504 A A A A A A A A G G G G A G G G G G A A
2 chr2_29511099 0 29511099 C C C C C C C C C C C C C T T T T T C C
2 chr2_29517779 0 29517779 A G G G G G G G G G G G G G G G G G G G
2 chr2_29524667 0 29524667 C C C C C C T T C C C C C C C C C C C C
2 chr2_29527203 0 29527203 G G G G G G G G A G G G G G G G G G G G
2 chr2_29527212 0 29527212 G G G G G G G G G G G G G G G G G T G G
2 chr2_29531395 0 29531395 C C C C C C C C C C C C T T C C C C C C
2 chr2_29535742 0 29535742 G G G G G G G G A G A G G G G G A A G G
2 chr2_29541428 0 29541428 C C C C T T C C C C C C C C C C C C C C
2 chr2_29541629 0 29541629 G G T T T T G G T T T T T T T T T T G G
2 chr2_29546645 0 29546645 G G G G G G G G C C C C G G G G G G G G
2 chr2_29554027 0 29554027 C C T T T T C C C C C C C C C C C C C C
2 chr2_29555517 0 29555517 G G G G A A G G G G G G G G G G G G G G
2 chr2_29566845 0 29566845 T T T T T T T T C C C C T T T T T T T T
2 chr2_29569663 0 29569663 C T T T T T T T C C C C T T T T T T T T
2 chr2_29569931 0 29569931 T T T T T T T T G G G G T T T T T T T T
2 chr2_29579063 0 29579063 A A A A A A A A G G G G A A A A A A A A
2 chr2_29584429 0 29584429 G G G G G G G G G G G G G G G G A A G G
2 chr2_29609736 0 29609736 A A G G A A A A A A A A A A A A A A A A
2 chr2_29611140 0 29611140 A A A A A A A A G G G G A A A A A A A A
2 chr2_29620262 0 29620262 C C C C C C C C T T T T C C C C C C C C
2 chr2_29623386 0 29623386 C C C C C C C C C C C C C C C C T T C C
2 chr2_29625416 0 29625416 T T T T T T T T T T T T C T T T T T T T
2 chr2_29625754 0 29625754 T T T T T T T T C C C C T T T T T T T T
2 chr2_29629176 0 29629176 A A A A A A T T A A A A A A A A A A A A
2 chr2_29630866 0 29630866 A A A A A A A A G G G G A A A A A A A A
2 chr2_29635048 0 29635048 C C C C C C C C C C C C C C T T C C C C
2 chr2_29638221 0 29638221 G G G G G G A A G G G G G G G G G G G G
2 chr2_29645127 0 29645127 A A A A A A A A C C C C A A A A A A A A
2 chr2_29645789 0 29645789 C C C C C C C C C C C C C C T T C C C C
2 chr2_29649107 0 29649107 G G G G G G G G G G G G G G A A G G G G
2 chr2_29656947 0 29656947 G G G G G G G G A G A A A A G G G G G G
2 chr2_29659629 0 29659629 T T T T T T T T G T G G T T T T T T T T
2 chr2_29660616 0 29660616 A A A A A A A A A A A A A A G G A A A A
2 chr2_29662447 0 29662447 C C C C C C C C C C C C T T C C T T C C
2 chr2_29662540 0 29662540 T T T T T T T T C T C T T T T T T T T T
2 chr2_29666204 0 29666204 C C C C C C C C C C C C C T C C C C C C
2 chr2_29669960 0 29669960 C C C C C C C C C C C C C T C C C C C C
2 chr2_29670346 0 29670346 G G A A A A G G G G G G G G G G G G G G
2 chr2_29673457 0 29673457 C C C C C C C C C C C C C C C C C T C C
2 chr2_29680397 0 29680397 G G G G G G A G G G G G G G G G G G G G
2 chr2_29680867 0 29680867 C C C C C C C C C T C C C C C C C C C C
2 chr2_29688991 0 29688991 C C C C C C C C C C C T C C C C C C C C
2 chr2_29690112 0 29690112 G G G G G G A G G G G G A G G G G G G G
2 chr2_29690604 0 29690604 C C C C C C C C C C C C C C C C G G C C
2 chr2_29693904 0 29693904 A A A A A A A A A A A A A A A A G G A A
2 chr2_29700424 0 29700424 G G G G G G G G G G G G C G G G G G G G
2 chr2_29705456 0 29705456 C C C C C C C C T T T T C C C C C C C C
2 chr2_29706551 0 29706551 T T T T T T T T T T T T G T T T T T T T
2 chr2_29709277 0 29709277 C C C C C C C C T T T T C C C C C C C C
2 chr2_29709392 0 29709392 A A A A A A A A G G G G A A A A A A A A
2 chr2_29712129 0 29712129 T T T T T T T T C C C C T T T T T T T T
2 chr2_29712265 0 29712265 G G G G G G A A G G G G G G G G G G G G
2 chr2_29716912 0 29716912 T T T T T T T T C C C C C C C C C C T T
2 chr2_29718958 0 29718958 G G G G G G G G A A A A G G G G G G G G
2 chr2_29721277 0 29721277 C C C C C C C C C C C C C C T T C C C C
2 chr2_29727328 0 29727328 A A A A G G A A A A A A A A A A A A A A
2 chr2_29727580 0 29727580 G G G G G G G G A G A G G G G G G G G G
2 chr2_29729842 0 29729842 A A C C C C A A C C C C C C C C C C A A
2 chr2_29731548 0 29731548 G G G G G G G G A A A A G G G G G G G G
2 chr2_29741614 0 29741614 A A G G G G A A G G G G G G G G G G A A
2 chr2_29741745 0 29741745 A A A A A A A A G G G G A A A A A A A A
2 chr2_29749672 0 29749672 G G G G G G G G G G G G G G A G G G G G
2 chr2_29752068 0 29752068 C C C C C C C C A A A A C C C C C C C C
2 chr2_29755269 0 29755269 G G A A A A G G G G G G G G G G G G G G
2 chr2_29757081 0 29757081 T T C C T T T T T T T T T T T T T T T T
2 chr2_29765300 0 29765300 C C C C C C C C T T T T C C C C C C C C
2 chr2_29774507 0 29774507 G G G G G G G G G G G G G G A A G G G G
2 chr2_29780859 0 29780859 G G G G T T G G G G G G G G G G G G G G
2 chr2_29787960 0 29787960 G G G G G G G G A A A A G G G G G G G G
2 chr2_29792555 0 29792555 T T T T T T T T C C T T T T T T T T T T
2 chr2_29795843 0 29795843 G G G G G G G G G G C G G G G G G G G G
2 chr2_29796909 0 29796909 G G G G G G G G G G G G G G A G G G G G
2 chr2_29798051 0 29798051 C C C C C C C C C C C C C C C C G G C C
2 chr2_29799869 0 29799869 G G G G A A G G G G G G G G G G G G G G
2 chr2_29803493 0 29803493 G G G G G G G G G G G G G G G G A G G G
2 chr2_29807366 0 29807366 G G G G G G G G G G G G G G A A G G G G
2 chr2_29813878 0 29813878 G G C G G G G G C C C C C C C C C C G G
2 chr2_29819258 0 29819258 C C C C C C C C C C C C C C T T C C C C
2 chr2_29824765 0 29824765 C C C C C C C C C C C T C C C C C C C C
2 chr2_29827539 0 29827539 C C C C C C C C T T T T C C C C C C C C
2 chr2_29828686 0 29828686 G G G G G G A G G G G G G G G G G G G G
2 chr2_29840903 0 29840903 G G G G G G G G A A A A G G G G G G G G
2 chr2_29845238 0 29845238 C C C C T T C C C C C C C C C C C C C C
2 chr2_29848648 0 29848648 G G G G G G G G G G G G A A G G A A G G
2 chr2_29849170 0 29849170 C C C C C C C C G G G G C C C C C C C C
2 chr2_29850002 0 29850002 G G G G G G G G G G G G A A G G A A G G
2 chr2_29850684 0 29850684 G G G G G G G G G G A G G G G G G G G G
2 chr2_29852947 0 29852947 G G G G G G G G G G A G G G G G G G G G
2 chr2_29858730 0 29858730 C C C C C C C C T T T T C C C C C C C C
2 chr2_29862072 0 29862072 C C T T T T C C C C C C C C C C C C C C
2 chr2_29864878 0 29864878 A A G G G G A A G G G G G G G G G G A A
2 chr2_29868769 0 29868769 C C C C C C C C C C C C C C C T C C C C
2 chr2_29873245 0 29873245 T T T T T T T T T T T T G T T T T T T T
2 chr2_29873785 0 29873785 G G A G G G G G G G G G G G G G G G G G
2 chr2_29876189 0 29876189 A A A A A A A A G G G G A A A A A A A A
2 chr2_29877510 0 29877510 G G A A A A A A A A A A A A A A A A G G
2 chr2_29879723 0 29879723 C C C C C C C C T T T T C C C C C C C C
2 chr2_29881784 0 29881784 C C C C C C C C C C C C A C A A A A C C
2 chr2_29893241 0 29893241 G G G G G G A G G G G G G G G G G G G G
2 chr2_29904397 0 29904397 T T T T T T T T T T T T T T G G T T T T
2 chr2_29905522 0 29905522 A A G G G G A A G G G G G G G G G G A A
2 chr2_29907344 0 29907344 G G A A G G G G G G G G G G G G G G G G
2 chr2_29912093 0 29912093 G G G G G G G G G G G G G G G G A G G G
2 chr2_29916379 0 29916379 A A A A A A A A A A A A C C A A A A A A
2 chr2_29920216 0 29920216 T T T T T T T T T T T T T T T T G T T T
2 chr2_29920935 0 29920935 T T G G T T T T T T T T T T T T T T T T
2 chr2_29924872 0 29924872 A A A A A A A A A A A G A A A A A A A A
2 chr2_29925402 0 29925402 A A A A A A A A C C C C A A A A A A A A
2 chr2_29932085 0 29932085 A A A A A A A A T T T T A A A A A A A A
2 chr2_29935510 0 29935510 C C C C C C T T C C C C C C C C C C C C
2 chr2_29936306 0 29936306 C C C C C C C C C C C C C C T T C C C C
2 chr2_29938852 0 29938852 T T T T G G T T T T T T T T T T T T T T
2 chr2_29942668 0 29942668 A A G G G G A A A A A A A A A A A A A A
2 chr2_29947597 0 29947597 G G G G G G G G G G G G A A G G G G G G
2 chr2_29948865 0 29948865 G G G G G G G G A G G G G G G G G G G G
2 chr2_29952776 0 29952776 C C C C C C C C T T T T C C C C C C C C
2 chr2_29954489 0 29954489 C C C C C C C C C C C C C G C C C C C C
2 chr2_29954577 0 29954577 G G G G G G G G A G A G G G G G G G G G
2 chr2_29956911 0 29956911 T T C T T T T T T T T T T T T T T T T T
2 chr2_29959045 0 29959045 T T T T T T T T T T T T T T T T A T T T
2 chr2_29967701 0 29967701 T T T T T T T T T T T T T T T T C T T T
2 chr2_29970031 0 29970031 C G G G G G G G G G G G G G G G G G G G
2 chr2_29970432 0 29970432 A A G G G G A A G G G G G G G G G G A A
2 chr2_29974077 0 29974077 C C C C C C C C A A A A C C C C C C C C
2 chr2_29997104 0 29997104 G G G G G G G G C C C C G G G G G G G G
2 chr2_30002519 0 30002519 C C C C C C C C C C C C C C C C C T C C
2 chr2_30017352 0 30017352 T T C C C C T T T T T T T T T T T T T T
2 chr2_30018946 0 30018946 T T T T T T T T T T T T G T T T T T T T
2 chr2_30032121 0 30032121 G G A A A A A A A A A A A A A A A A G G
2 chr2_30032459 0 30032459 G G G G G G G G G G A A G G G G G G G G
2 chr2_30036421 0 30036421 T T T T T T T T C C C C T T T T T T T T
2 chr2_30036452 0 30036452 T T T T T T T T C C C C T T T T T T T T
2 chr2_30037169 0 30037169 T T T T T T T T T T T T T T C C T T T T
2 chr2_30041655 0 30041655 T T C T T T T T T T T T T T T T T T T T
2 chr2_30042665 0 30042665 G G G G A A G G G G G G G G G G G G G G
2 chr2_30051472 0 30051472 T T T T T T T T T T T T T T T T C T T T
2 chr2_30051569 0 30051569 G G G G G G G G T T T T G G G G G G G G
2 chr2_30056439 0 30056439 G G G G G G G G G G G G G G G G T T G G
2 chr2_30059787 0 30059787 C T C C T T T T C C C C C C C C C C T T
2 chr2_30063021 0 30063021 T T A A T T T T T T T T T T T T T T T T
2 chr2_30069361 0 30069361 C C C C C C C C C C C C C T C C C C C C
2 chr2_30075534 0 30075534 T T T T T T T T C C C C T T T T T T T T
2 chr2_30077010 0 30077010 T T T T T T T T T T C T T T T T T T T T
2 chr2_30085283 0 30085283 G G G G G G G G G G G G G G A G G G G G
2 chr2_30086584 0 30086584 C C C C C C C C C T C C C C C C C C C C
2 chr2_30097381 0 30097381 T T T T T T T T C C C C T T T T T T T T
2 chr2_30099638 0 30099638 T T T T T T T T C C C C T T T T T T T T
2 chr2_30100360 0 30100360 G G G G A A G G G G G G G G G G G G G G
2 chr2_30100877 0 30100877 A A A A A A A A A G A A A A A A A A A A
2 chr2_30107027 0 30107027 A A A A A A A A G G G G A A A A A A A A
2 chr2_30108703 0 30108703 C C C C C C C C C C C C C C C C T T C C
2 chr2_30109547 0 30109547 G G G G G G A G G G G G G G G G G G G G
2 chr2_30110531 0 30110531 G G G G G G G G G G G G A G G G G G G G
2 chr2_30112397 0 30112397 T T C T T T T T T T T T T T T T T T T T
2 chr2_30115261 0 30115261 C C C T T T C C C C C C C C C C C C C C
2 chr2_30119927 0 30119927 G G G G G G G G A G A G G G G G G G G G
2 chr2_30121176 0 30121176 G G G G G G G G G G G G G G C C G G G G
2 chr2_30121717 0 30121717 C T C C C C C C C C C C C C C C C C C C
2 chr2_30125107 0 30125107 T T C C C C T T C C C T C C C C C C T T
2 chr2_30125743 0 30125743 C C C C C C C C C C A C C C C C C C C C
2 chr2_30126688 0 30126688 C C C C C C C T C C C C C C C C C C C C
2 chr2_30127859 0 30127859 A A A A A A A A A G A A A A A A A A A A
2 chr2_30129314 0 30129314 G G G G G G A G G G G G G G G G G G G G
2 chr2_30137057 0 30137057 G G G G G G G G G G G G C G G G G G G G
2 chr2_30137391 0 30137391 A A A A A A A A A G A G A A A A A A A A
2 chr2_30139614 0 30139614 C C T T T T C C C C C C C C C C C C C C
2 chr2_30145720 0 30145720 A A A A A A A A G G G G A A A A A A A A
2 chr2_30147378 0 30147378 C C C C C C C C A A A A C C C C C C C C
2 chr2_30147485 0 30147485 T T C C C C T T T T T T T T T T T T T T
2 chr2_30149363 0 30149363 G G G G A A G G G G G G G G G G G G G G
2 chr2_30150378 0 30150378 T T C C C C T T C C C C C C C C C C T T
2 chr2_30152005 0 30152005 C C A C C C C C C C C C C C C C C C C C
2 chr2_30152766 0 30152766 C C C C C C C C G G G G C C C C C C C C
2 chr2_30153055 0 30153055 C C C C C C C T C C C C C C C C C C C C
2 chr2_30153989 0 30153989 T T T T T T T T T T T T T T C C T T T T
2 chr2_30160526 0 30160526 A G G G G G G G G G G G G G G G G G A A
2 chr2_30167438 0 30167438 T T T T T T T T T T T T T T T T C C T T
2 chr2_30168527 0 30168527 T T T T T T T T T T T T T T T T C C T T
2 chr2_30170673 0 30170673 C C C C C C C C C C C C T T T T C C C C
2 chr2_30171071 0 30171071 C C C C C C C C C C C G C C C C C C C C
2 chr2_30182724 0 30182724 G G G G G G G G T T T T G G G G G G G G
2 chr2_30182850 0 30182850 T T T T T T T T T T T T T T G G T T T T
2 chr2_30188864 0 30188864 G G G G G G G G A A A A G G G G G G G G
2 chr2_30189223 0 30189223 G G G G G G G G A A A A G G G G G G G G
2 chr2_30193603 0 30193603 C C C C T T C C C C C C C C C C C C C C
2 chr2_30195362 0 30195362 G G G G G G G G G G G G G G G G A A G G
2 chr2_30201292 0 30201292 T T T T T T T T T T T T C T T T T T T T
2 chr2_30203049 0 30203049 G G G G G G G G G G A G G G G G A G G G
2 chr2_30203977 0 30203977 G G G G G G G G A A A A G G A A G G G G
2 chr2_30204459 0 30204459 G G G G G G G G A A A A G G A A G G G G
2 chr2_30206101 0 30206101 C C C C C C C C C C A C C C C C C C C C
2 chr2_30214551 0 30214551 A A G G G G A A G G G G G G G G G G A A
2 chr2_30221352 0 30221352 G G G G G G G G A A A A G G G G G G G G
2 chr2_30229691 0 30229691 C C C C C C C C C C C C C C A C C C C C
2 chr2_30231452 0 30231452 C C C C C C C C C C C C C C T T C C C C
2 chr2_30231920 0 30231920 C C C C C C C C C T T T C C C C C C C C
2 chr2_30234991 0 30234991 A A A A A A A A G G G G A A A A A A A A
2 chr2_30237004 0 30237004 G G C G G G G G G G G G G G G G G G G G
2 chr2_30237429 0 30237429 G G G G G G G G A A A A G G G G G G G G
2 chr2_30237516 0 30237516 G G G G G G G G A A A A G G G G G G G G
2 chr2_30238203 0 30238203 C C C C C C C C C C C C C T C C C C C C
2 chr2_30239933 0 30239933 A A A A A A A A G G G G A A A A A A A A
2 chr2_30240351 0 30240351 T T T T T T T T C C C C T T T T T T T T
2 chr2_30243055 0 30243055 C C C C C C C C C C C C C T C C C C C C
2 chr2_30246621 0 30246621 C C G G G G C C C C C C C C C C C C C C
2 chr2_30247023 0 30247023 G G G G G G G G A G A G G G G G G G G G
2 chr2_30254533 0 30254533 G G G G G G G G G G G G G G A A G G G G
2 chr2_30255597 0 30255597 T T T T T T T T C C C C T T T T T T T T
2 chr2_30261850 0 30261850 C C C C C C C C C C C C C T C C C C C C
2 chr2_30264247 0 30264247 C C C C C C C C G G G G C C C C C C C C
2 chr2_30267931 0 30267931 C C C C C C C T C C C C C C C C C C C C
2 chr2_30268143 0 30268143 C C C C T T C C C C C C C C C C C C C C
2 chr2_30270508 0 30270508 G G G G G G G G A A A A G G G G G G G G
2 chr2_30273485 0 30273485 A A A A A A A A T T T T A A A A A A A A
2 chr2_30273890 0 30273890 C C C C T T C C C C C C C C C C C C C C
2 chr2_30275437 0 30275437 G G G G G G G G G G G G G G G G A A G G
2 chr2_30277739 0 30277739 T T T T A A T T T T T T T T T T T T T T
2 chr2_30282417 0 30282417 C C C C C C C C T T T T C C C C C C C C
2 chr2_30284361 0 30284361 C C T T T T C C C C C C C T T T C C C C
2 chr2_30289239 0 30289239 G G G G G G G G G G G G G G A A G G G G
2 chr2_30296210 0 30296210 G G G G G G G G C G G G G G G G G G G G
2 chr2_30298334 0 30298334 G G G G G G G G G G G G G G G G C G G G
2 chr2_30300091 0 30300091 A A A A A A A A A A A A A G A A A A A A
2 chr2_30302217 0 30302217 G G G G G G G G A A A A G G G G G G G G
2 chr2_30302589 0 30302589 G G G G G G G G G G G G G T G G G G G G
2 chr2_30314010 0 30314010 C C C C C C C C C C C C C C C C T T C C
2 chr2_30316782 0 30316782 C C C C C C C C C C C C C C C C C T C C
2 chr2_30317187 0 30317187 T T T T T T T T T T T T T T C C T T T T
2 chr2_30322195 0 30322195 G G G G G G G G G G G G A G G G A A G G
2 chr2_30325924 0 30325924 T T G G T T T T T T T T T T T T T T T T
2 chr2_30332027 0 30332027 C C C C C C C C C C C C C C C C C T C C
2 chr2_30334214 0 30334214 T T T T T T T T C T C T T T T T T T T T
2 chr2_30340482 0 30340482 G G G G G G G G A G A G G G G G G G G G
2 chr2_30354072 0 30354072 C C C C C C C C C C C C C C C C A A C C
2 chr2_30358971 0 30358971 A A A A A A A A A A A A A A A C A A A A
2 chr2_30360161 0 30360161 C T C C C C C C C C C C C C C C C C T T
2 chr2_30365464 0 30365464 T T T T T T T T T T T T T T C T T T T T
2 chr2_30365540 0 30365540 T T G G T T T T T T T T T T T T T T T T
2 chr2_30375482 0 30375482 C C T T T T C C C C C C C C C C C C C C
2 chr2_30379172 0 30379172 G G G G G G A A G G G G G G G G G G A A
2 chr2_30379976 0 30379976 T T T T T T T T T T T T A T T T T T T T
2 chr2_30387119 0 30387119 T T T T T T T T T T T T T T A A T T T T
2 chr2_30388149 0 30388149 T T T T T T T T G T G T T T T T T T T T
2 chr2_30398207 0 30398207 A A G G A A A A A A A A A A A A A A A A
2 chr2_30400284 0 30400284 T T T T T T T T T T T T T T C C T T T T
2 chr2_30404496 0 30404496 A A A A A A A A G G G G A A A A A A A A
2 chr2_30404857 0 30404857 G G G G G G G G G G G G A A G G A A G G
2 chr2_30405011 0 30405011 C C C C C C C C C G C G C C C C C C C C
2 chr2_30410834 0 30410834 T T C C C C T T T T T T T T T T T T T T
2 chr2_30412309 0 30412309 C T T T T T T T T T T T T T T T T T T T
2 chr2_30413189 0 30413189 A A G G G G A A A A A A A A A A A A A A
2 chr2_30420265 0 30420265 A A A A A A A A G G G G A A A A A A A A
2 chr2_30421983 0 30421983 A A A A A A A A G G G G A A A A A A A A
2 chr2_30423223 0 30423223 C C C C C C C C C C C C C C A A C C C C
2 chr2_30431448 0 30431448 A A A A A A A A A A A A G G G G A A A A
2 chr2_30435045 0 30435045 A A A A A A A A A A A A A A A G A A A A
2 chr2_30436099 0 30436099 T T T T T T C T T T T T T T T T T T T T
2 chr2_30444041 0 30444041 C C C C C C C C C C C C C T C C C C C C
2 chr2_30448308 0 30448308 C C C C C C C C C T C T C C C C C C C C
2 chr2_30448591 0 30448591 G G G G G G G G A A A A G G G G G G G G
2 chr2_30450589 0 30450589 C C C C C C C C T T T T C C C C C C C C
2 chr2_30451470 0 30451470 C C C C C C T T C C C C C C C C C C C C
2 chr2_30453107 0 30453107 C C C C C C C C T T T T C C C C C C C C
2 chr2_30453109 0 30453109 C C C C C C C C C C C C A C C C C C C C
2 chr2_30454772 0 30454772 C G G G G G G G G G G G G G G G G G G G
2 chr2_30459326 0 30459326 A A A A G G A A A A A A A G G G A A A A
2 chr2_30464107 0 30464107 G G G G G G G G G G G G G G G G C C G G
2 chr2_30465331 0 30465331 T T T T C C T T T T T T T T T T T T T T
2 chr2_30466414 0 30466414 G G G G G G G G A A A A G G G G G G G G
2 chr2_30468156 0 30468156 T T T T C C T T T T T T T T T T T T T T
2 chr2_30472017 0 30472017 T T T T T T T T C C C C T T T T T T T T
2 chr2_30472635 0 30472635 T T T T T T T T T T T T C C T T T T T T
2 chr2_30474062 0 30474062 A A A A A A A A C C C C A A A A A A A A
2 chr2_30479245 0 30479245 T T T T T T T T C C C C T T T T T T T T
2 chr2_30481057 0 30481057 T T T T C C T T T T T T T T T T T T T T
2 chr2_30482989 0 30482989 G G G G G G G G A A A A G G G G G G G G
2 chr2_30487759 0 30487759 T T T T T T T T G G G G T T T T T T T T
2 chr2_30493913 0 30493913 G G G G G G G G A A A A G G G G G G G G
2 chr2_30502278 0 30502278 G G G G T T G G G G G G G G G G G G G G
2 chr2_30509887 0 30509887 A A A A G G A A G G G G G G A A G G A A
2 chr2_30512005 0 30512005 C C C C C C C C C T C T C C C C C C C C
2 chr2_30513833 0 30513833 G G G G G G G G G G G G G G A A G G G G
2 chr2_30515291 0 30515291 A A A A A A A A A T A T A A A A A A A A
2 chr2_30525322 0 30525322 A A A A A A A A A A A A G G A A A A A A
2 chr2_30526871 0 30526871 C C C C C C C C C C C C T T C C C C C C
2 chr2_30528099 0 30528099 C C C C C C C C C C C C T T C C C C C C
2 chr2_30530292 0 30530292 A G G G G G G G G G G G G G G G G G G G
2 chr2_30532451 0 30532451 A A A A A A A A A A A A A A A G A A A A
2 chr2_30538568 0 30538568 G G T T T T G G T T T T T T T T T T G G
2 chr2_30542515 0 30542515 C C C C C C C C T T T T C C C C C C C C
2 chr2_30553486 0 30553486 C C T T C C C C C C C C C C C C C C C C
2 chr2_30555986 0 30555986 T T T T T T T T T T T T A T T T T T T T
2 chr2_30556567 0 30556567 C C C C C C C C C C C C C C T T C C C C
2 chr2_30558645 0 30558645 G G G G G G G G G G G G G G G G A A G G
2 chr2_30560024 0 30560024 C C C C C C C C C C C C C C G G C C C C
2 chr2_30562756 0 30562756 A G G G G G G G G G A G G G G G G G G G
2 chr2_30563093 0 30563093 C C C C C C C C C C C C C C C C T T C C
2 chr2_30568731 0 30568731 A A A A A A A A A A A G A A A A A A A A
2 chr2_30569939 0 30569939 G G G G G G G G G G G G G G G G C C G G
2 chr2_30575499 0 30575499 T T T T T T T T A T T T T T T T T T T T
2 chr2_30580701 0 30580701 C C C C C C C C C C C C C C C C C T C C
2 chr2_30586513 0 30586513 C C C C C C C C C C C C A C C C C C C C
2 chr2_30590609 0 30590609 C C C C C C C C A A A A C C C C C C C C
2 chr2_30604192 0 30604192 G G A A A A G G A A A A A A A A A A G G
2 chr2_30605036 0 30605036 G G G G G G G G G G G G G G G G T T G G
2 chr2_30615018 0 30615018 A A A A A A A A G G G G A A A A A A A A
2 chr2_30615318 0 30615318 A A A A A A A A A A A A A A G G A A A A
2 chr2_30619458 0 30619458 C T C C C C C C C C C C C C C C C C C C
2 chr2_30621998 0 30621998 T T T T T T T T T T T T T T T T C C T T
2 chr2_30628040 0 30628040 C C C C C C C C T T T T C C C C C C C C
2 chr2_30641827 0 30641827 C C C C C C C C C C C C C C C T C C C C
2 chr2_30646773 0 30646773 C C C C C C C C C C C C G G C C C C C C
2 chr2_30649145 0 30649145 G G G G G G G G G G G G G G G G A G G G
2 chr2_30657855 0 30657855 T T T T T T T T C T C T T T T T T T T T
2 chr2_30660059 0 30660059 A A A A A A A A A A A C A A A A A A A A
2 chr2_30660703 0 30660703 C C C C C C C C C T C T C C C C C C C C
2 chr2_30661797 0 30661797 G G G G G G G G G G G G A G G G G G G G
2 chr2_30662436 0 30662436 T T T T T T T T C C C C T T T T T T T T
2 chr2_30679612 0 30679612 C C C C C C C C C C C C T T C C C C C C
2 chr2_30680255 0 30680255 C C C C C C C C C C C C C T C C C C C C
2 chr2_30681087 0 30681087 C C C C C C C C C T C C C C C C C C C C
2 chr2_30682864 0 30682864 A A A A A A A A A A A A A A A A A G A A
2 chr2_30686796 0 30686796 G G G G G G G G G G G G G G G G A G G G
2 chr2_30691528 0 30691528 G G T T T T G G T T T T T T T T T T G G
2 chr2_30692335 0 30692335 G G G G G G G G A A A A G G G G G G G G
2 chr2_30693956 0 30693956 T T C C T T T T T T T T T T T T T T T T
2 chr2_30699382 0 30699382 C C C C C C C C C C C C C T C C C C C C
2 chr2_30703189 0 30703189 A A A A A A A A A G A A A A A A A A A A
2 chr2_30705637 0 30705637 G G G G G G G G G G G G G G C G G G G G
2 chr2_30708141 0 30708141 G G G G G G G G G G A G G G G G G G G G
2 chr2_30711025 0 30711025 A A A A A A A A A A A A A G A A A A A A
2 chr2_30713645 0 30713645 G G G G G G G G C C C C G G G G G G G G
2 chr2_30714869 0 30714869 C C T T C C C C C C C C C C C C C C C C
2 chr2_30715394 0 30715394 G G A A G G G G G G G G G G G G G G G G
2 chr2_30716522 0 30716522 C C C C C C C C C C C T C C C C C C C C
2 chr2_30717958 0 30717958 T T T T T T T T T T C T T T T T T T T T
2 chr2_30720224 0 30720224 A A A A G G A A A A A A A A A A A A A A
2 chr2_30723136 0 30723136 T T T T T T T T T T A T T T T T T T T T
2 chr2_30723885 0 30723885 C C C C C C C C C T C C C C C C C C C C
2 chr2_30727620 0 30727620 C C C C C C C C T T T T C C C C C C C C
2 chr2_30740101 0 30740101 A A A A A A A A T T A A A A A A A A A A
2 chr2_30742764 0 30742764 T T C T T T T T T T T T T T T T T T T T
2 chr2_30745531 0 30745531 G G G G A A G G G G G G G G G G G G G G
2 chr2_30745855 0 30745855 G G G G G G G T G G G G G G G G G G G G
2 chr2_30749381 0 30749381 A A C C C C A A A A A A A A A A A A A A
2 chr2_30753393 0 30753393 A A A A A A A A A G G G A A A A A A A A
2 chr2_30761388 0 30761388 A A A A A A A A G G G G A A A A A A A A
2 chr2_30764797 0 30764797 A A A A A A A A A A A A A A G G A A A A
2 chr2_30770901 0 30770901 A A A A A A A A A A A A A A A G A A A A
2 chr2_30772605 0 30772605 C C C C C C C C C C C C C C C C C T C C
2 chr2_30783676 0 30783676 C C C C T T C C C C C C C C C C C C C C
2 chr2_30783681 0 30783681 C C C C C C C C C C A C C C C C C C C C
2 chr2_30785702 0 30785702 C C C C C C G G C C C C C C C C C C C C
2 chr2_30788022 0 30788022 C C C C C C C C C C C C C C C C C T C C
2 chr2_30792375 0 30792375 A A A A A A A A G G G G A A A A A A A A
2 chr2_30796894 0 30796894 A A A G A A A A A A A A A A A A A A A A
2 chr2_30798484 0 30798484 C C C C C C C C C C C C C C T T C C C C
2 chr2_30799059 0 30799059 A G G G G G G G G G G G G G G G G G G G
2 chr2_30804031 0 30804031 G G G G A A G G G G G G G G G G G G G G
2 chr2_30809954 0 30809954 G G G G G G G G T T T T G G G G G G G G
2 chr2_30811391 0 30811391 G G G G G G G G G G G G G G G G A A G G
2 chr2_30813706 0 30813706 G G G G C C G G G G G G G G G G G G G G
2 chr2_30814927 0 30814927 G G A G G G G G G G G G G G G G G G G G
2 chr2_30816390 0 30816390 G G G G G G G G G G A G G G G G G G G G
2 chr2_30818863 0 30818863 A A G G G G G G G G G G G G G G G G A A
2 chr2_30819392 0 30819392 G G G G G G G G C C C C G G G G G G G G
2 chr2_30823326 0 30823326 A G G G G G G G G G G G G G G G G G G G
2 chr2_30826894 0 30826894 G G G G G G G G G G G G A G G G G G G G
2 chr2_30830506 0 30830506 C C C C C C C C T T T T C C C C C C C C
2 chr2_30832368 0 30832368 G G G G G G G G G G G G A G G G G G G G
2 chr2_30837617 0 30837617 T T T T T T C T T T T T T T T T T T T T
2 chr2_30838701 0 30838701 C C G G C C C C C C C C C C C C C C C C
2 chr2_30844863 0 30844863 A A A A A A A A A A A A A A A G A A A A
2 chr2_30847401 0 30847401 G G G G G G G G A A A A G G G G G G G G
2 chr2_30849844 0 30849844 G G G G G G G G G G G G G G A G G G G G
2 chr2_30852829 0 30852829 G G G G G G G G A A A A G G G G G G G G
2 chr2_30859196 0 30859196 A A A G A A A A A A A A A A A A A A A A
2 chr2_30863807 0 30863807 T T C T T T T T T T T T T T T T T T T T
2 chr2_30871633 0 30871633 G G G G G G G G G G G G G G G G C C G G
2 chr2_30871837 0 30871837 T T T T T T T T T T T T C T C C T T T T
2 chr2_30880622 0 30880622 A A A A A A A A G G G G A A A A A A A A
2 chr2_30881493 0 30881493 C C C C T T C C C C C C C C C C C C C C
2 chr2_30882850 0 30882850 A A G G G G A A G G G G G G G G G G A A
2 chr2_30883715 0 30883715 A A A A A A A A G G G G A A A A A A A A
2 chr2_30883783 0 30883783 T T C C T T T T T T T T T T T T T T T T
2 chr2_30885880 0 30885880 A A A A A A A A A A A A A A A A T T A A
2 chr2_30895983 0 30895983 A A A A A A A A A A A A A A A A A G A A
2 chr2_30896938 0 30896938 G G G G G G G G G G G G G G A A A A G G
2 chr2_30906780 0 30906780 T T C C C C T T C C C C C C C C C C T T
2 chr2_30906945 0 30906945 C C G G G G C C G G G G G G G G G G C C
2 chr2_30907075 0 30907075 C C C C C C C C A A A A C C C C C C C C
2 chr2_30914221 0 30914221 G G G G G G G G A A A A G G G G G G G G
2 chr2_30920810 0 30920810 C C C C C C C C T T T T C C C C C C C C
2 chr2_30921069 0 30921069 A A A A A A A A A A A A A G A A A A A A
2 chr2_30922007 0 30922007 A A A A A A A A A A A A A G A A A A A A
2 chr2_30922372 0 30922372 A A C C C C A A C C C C C C C C C C A A
2 chr2_30926302 0 30926302 G G G G G G G G G G A G G G G G G G G G
2 chr2_30927930 0 30927930 G G G G G G G G G G G G A G G G G G G G
2 chr2_30929265 0 30929265 C C C C C C C C C C C C C T C C C C C C
2 chr2_30929931 0 30929931 G G G G G G G G G T G G G G G G G G G G
2 chr2_30930153 0 30930153 G G G G A A G G G G G G G G G G G G G G
2 chr2_30936618 0 30936618 T T T T T T T T T T T T T T C T T T T T
2 chr2_30936938 0 30936938 T T T T T T T T G T T T T T T T T T T T
2 chr2_30942951 0 30942951 G G G G G G G G G G G G G G G G A A G G
2 chr2_30943601 0 30943601 T T T T T T T T T T T T C T T T T T T T
2 chr2_30948811 0 30948811 T T G G T T T T T T T T T T T T T T T T
2 chr2_30948901 0 30948901 G G G G G G G G G G T T G G G G G G G G
2 chr2_30951180 0 30951180 G G A A G G G G G G G G G G G G G G G G
2 chr2_30953320 0 30953320 G G A A G G G G G G G G G G G G G G G G
2 chr2_30954947 0 30954947 C C C C C C C C C C C C C C C C T T C C
2 chr2_30959220 0 30959220 C C T T T T C C C C C C T T T T T T C C
2 chr2_30960209 0 30960209 A A A A A A A A A A A A A G A A A A A A
2 chr2_30961488 0 30961488 G G G G G G G G A G A G G G G G G G G G
2 chr2_30962718 0 30962718 C C A A C C C C C C C C C C C C C C C C
2 chr2_30963189 0 30963189 A A A A A A A A C C C C A A A A A A A A
2 chr2_30966852 0 30966852 A A A A A A A A A A A A A G A A A A A A
2 chr2_30966893 0 30966893 A A A A A A A A G G G G A A A A A A A A
2 chr2_30973051 0 30973051 C C C C C C C C C C C C C C C C A A C C
2 chr2_30978461 0 30978461 G G G G G G G G G G G G A A A A G G G G
2 chr2_30984662 0 30984662 T T T T T T T T A A A A T T T T T T T T
2 chr2_30991856 0 30991856 C C C C C C C C C C C C C C C C T T C C
2 chr2_30996949 0 30996949 C C C C C C C C T T T T C C C C C C C C
2 chr2_31001499 0 31001499 C C C C C C C C G G G G C C C C C C C C
2 chr2_31006584 0 31006584 G G G G G G G G A A A A G G G G G G G G
2 chr2_31012199 0 31012199 C C C G C C C C C C C C C C C C C C C C
2 chr2_31031445 0 31031445 A A A A A A A A A A A G A A A A A A A A
2 chr2_31031962 0 31031962 C C A C C C C C C C C C C C C C C C C C
2 chr2_31039765 0 31039765 G G G G G G G G G G A G G G G G G G G G
2 chr2_31067319 0 31067319 C C C C C C C C A A A A C C C C C C C C
2 chr2_31071812 0 31071812 C C C C C C C C C C C C C G C C C C C C
2 chr2_31081188 0 31081188 C C T T C C C C C C C C C C C C C C C C
2 chr2_31082035 0 31082035 T T G G G G T T T T T T T T T T T T T T
2 chr2_31082937 0 31082937 C C C C C C C C C C C C A A C C C C C C
2 chr2_31085083 0 31085083 T T T T T T T T T T T T T T A A T T T T
2 chr2_31085127 0 31085127 C C C C C C C C T T T T T T T T T T C C
2 chr2_31089277 0 31089277 C C C C C C C C C C C C C C C G C C C C
2 chr2_31089813 0 31089813 G G G G G G G G A A A G G G G G G G G G
2 chr2_31093302 0 31093302 A A A A A A A A G G A A A A A A A A A A
2 chr2_31094848 0 31094848 G G G G G G G G G G G G T T T T T T G G
2 chr2_31100901 0 31100901 T T T T T T T T C C C C T T T T T T T T
2 chr2_31102313 0 31102313 G G G G G G G G G G G G G T G G G G G G
2 chr2_31104162 0 31104162 A A A A A A A A A A A A A A A G A A A A
2 chr2_31106168 0 31106168 C C C C C C C C C C C C C G C C C C C C
2 chr2_31106766 0 31106766 G G G G G G G G G G G G G G G T G G G G
2 chr2_31107888 0 31107888 G G G G G G G G A A A A G G G G G G G G
2 chr2_31118474 0 31118474 G G G G G G G G G G G G A G G G G G G G
2 chr2_31118785 0 31118785 G G G G A A G G G G G G G G G G G G G G
2 chr2_31123939 0 31123939 T T T T T T C T T T T T T T T T T T T T
2 chr2_31126266 0 31126266 C C C C C C C C C C C C C C C C T T C C
2 chr2_31127698 0 31127698 A A A A A A A A G G G G A A A A A A A A
2 chr2_31128288 0 31128288 G G G G G G G G G G G G G G G G A G G G
2 chr2_31128356 0 31128356 G G G G G G G G G G G G A G G G G G G G
2 chr2_31130268 0 31130268 T T T T T T T T G G G G T T T T T T T T
2 chr2_31130595 0 31130595 A A G G A A A A A A A A A A A A A A A A
2 chr2_31133573 0 31133573 T T C C C C C T C C C C C C C C C C T T
2 chr2_31155591 0 31155591 C T C C C C C C C C C C C T C C C C C C
2 chr2_31156507 0 31156507 T T T T T T T T C C C C T T T T T T T T
2 chr2_31157063 0 31157063 A A G G G G A A A A A A A A A A A A A A
2 chr2_31161174 0 31161174 G G G G A A G G G G G G G G G G G G G G
2 chr2_31165960 0 31165960 A A A A A A A A A A A A A A A C A A A A
2 chr2_31171208 0 31171208 C C C C C C C C C C C C C G C C C C C C
2 chr2_31174867 0 31174867 T T T T T T T T T T T T C T T T T T T T
2 chr2_31176216 0 31176216 G G G G G G G G G G A G G G G G G G G G
2 chr2_31183436 0 31183436 G G G G G G G G G G G G G G A A G G G G
2 chr2_31183804 0 31183804 C C C C C C C C C C C T C C C C C C C C
2 chr2_31184455 0 31184455 G G G G G G G G G G A G G G A A G G G G
2 chr2_31186514 0 31186514 T T T T T T T T T T T T T T T T C C T T
2 chr2_31192373 0 31192373 C C C C C C C C C C C C T T C C C C C C
2 chr2_31198659 0 31198659 C C C C C C C C T T T T C C C C C C C C
2 chr2_31199477 0 31199477 C C C C C C C C C C C C C T T T C C C C
2 chr2_31200228 0 31200228 C C T T T T C C C C C C C C C C C C C C
2 chr2_31202691 0 31202691 G G G G G G G G A G G G G G G G G G G G
2 chr2_31203658 0 31203658 G G G G G G G G G G G G A A G G G G G G
2 chr2_31203702 0 31203702 T T T T T T T T C T T T T T T T T T T T
2 chr2_31207381 0 31207381 T T T T T T T T T T T T T T T T C C T T
2 chr2_31209525 0 31209525 G G G G G G G G A A A A G G G G G G G G
2 chr2_31215172 0 31215172 C C T T T T C C T T T T T T T T T T C C
2 chr2_31218559 0 31218559 G G G G G G G G A G G G G G G G G G G G
2 chr2_31220384 0 31220384 G G G G G G G G A A A A G G G G G G G G
2 chr2_31224844 0 31224844 G G G G G G G G G G A G G G G G G G G G
2 chr2_31225551 0 31225551 C C C C C C C C C C C C C T C C C C C C
2 chr2_31229486 0 31229486 T T C C T T T T C C C C C C C C C C T T
2 chr2_31231182 0 31231182 G G A G G G G G G G G G G G G G G G G G
2 chr2_31269478 0 31269478 G G G G G G C G G G G G G G G G G G G G
2 chr2_31273177 0 31273177 A A A A A A A A G G A A A A A A A A A A
2 chr2_31279327 0 31279327 G G G G G G G G G G A G G G G G G G G G
2 chr2_31281213 0 31281213 C C C C C C C C C C C C A C C C C C C C
2 chr2_31285477 0 31285477 G G G G G G G G A G A G G G G G G G G G
2 chr2_31293076 0 31293076 A A G G G G A A G G G G G G G G G G A A
2 chr2_31293206 0 31293206 G G G G G G G G T T G T G G G G G G G G
2 chr2_31298617 0 31298617 T T T T T T C T T T T T T T T T T T T T
2 chr2_31300616 0 31300616 G G G G G G G G A A A A G G G G G G G G
2 chr2_31301496 0 31301496 A A A A A A A A A A A A A T A A A A A A
2 chr2_31303274 0 31303274 A A T T T T A A A A A A A A A A A A A A
2 chr2_31304075 0 31304075 C C C C C C C C A C C C C C C C C C C C
2 chr2_31306891 0 31306891 C C T T C T C C C C C C C C C C C C C C
2 chr2_31313773 0 31313773 T T T T T T C C T T T T T T T T T T T T
2 chr2_31315409 0 31315409 G G G G C G G G G G G G G G G G G G G G
2 chr2_31322389 0 31322389 A A A A A A G G A A A A A A A A A A A A
2 chr2_31340192 0 31340192 C C C C C C C C C T C C C C C C C C C C
2 chr2_31340619 0 31340619 T T T T T T T T T T T T C C C C C C T T
2 chr2_31341419 0 31341419 G G G G G G G G T T T T G G G G G G G G
2 chr2_31345295 0 31345295 T T T T T T T T C T C C T T T T T T T T
2 chr2_31345445 0 31345445 G G G G G G G G G G G G A A A A G G G G
2 chr2_31352771 0 31352771 A A G G G G A A G G G G G G G G G G A A
2 chr2_31353411 0 31353411 G G G G G G G G G G G G G G A G G G G G
2 chr2_31356190 0 31356190 A A A A A A A A C C C C A A A A A A A A
2 chr2_31356754 0 31356754 G G C C G G G G G G G G G G G G G G G G
2 chr2_31357109 0 31357109 C T C C C C T T C C C C C C C C C C C C
2 chr2_31357625 0 31357625 G G G G G G G G G G G G A G G G G G G G
2 chr2_31362496 0 31362496 C C G G C C C C C C C C C C C C C C C C
2 chr2_31368157 0 31368157 G G G G G G G G A G G G G G G G G G G G
2 chr2_31373681 0 31373681 C C C C G G C C C C C C C C C C C C C C
2 chr2_31375149 0 31375149 T T T T T T T T C C C C T T T T T T T T
2 chr2_31375259 0 31375259 C C C C C C C C T T T T C C C C C C T T
2 chr2_31376492 0 31376492 C C C C C C C C C C C C C T C C C C C C
2 chr2_31378495 0 31378495 A A A A A A A A G G G G A A A A A A A A
2 chr2_31382974 0 31382974 A A A A A A A A G G G G A A A A A A A A
2 chr2_31383621 0 31383621 G G G G G G G G T T T T G G G G G G G G
2 chr2_31388431 0 31388431 A A A A A A C C A A A A A A A A A A A A
2 chr2_31395669 0 31395669 C C C C C C C C C C C C C T C C C C C C
2 chr2_31398567 0 31398567 A A G G G G A A G G G G G G G G G G A A
2 chr2_31407635 0 31407635 G G G G G G G G G G G G G T G G G G G G
2 chr2_31413187 0 31413187 A A A A A A A A A A A A A A A A C C A A
2 chr2_31415388 0 31415388 G G G G G G G G A A A A G G G G G G G G
2 chr2_31419974 0 31419974 C C C T C C C C C C C C C C C C C C C C
2 chr2_31423942 0 31423942 C C C C C C C C C C C C C C C G C C C C
2 chr2_31427283 0 31427283 C C C C C C C C C C C C C T C C C C C C
2 chr2_31428662 0 31428662 C C C C C C C C C C C T C C C C C C C C
2 chr2_31432693 0 31432693 C C C C C C C C C C C C C C C T C C C C
2 chr2_31433460 0 31433460 C C C C C C C C C C C C C C C C C T C C
2 chr2_31434763 0 31434763 G G G G G G G G T T T T G G G G G G G G
2 chr2_31436479 0 31436479 G G G G G G G G C C C C G G G G G G G G
2 chr2_31446144 0 31446144 T T T T T T T T G G G G T T T T T T T T
2 chr2_31447261 0 31447261 A A A A A A A A A A A A A A A A C C A A
2 chr2_31453429 0 31453429 G G G G G G G G G G A G G G G G G G G G
2 chr2_31454938 0 31454938 C C C C C C C C C C C C C C C C C T C C
2 chr2_31461216 0 31461216 C C C C T T C C C C C C C C C C C C C C
2 chr2_31468589 0 31468589 A A A A A A A A G G G G A A A A A A A A
2 chr2_31476370 0 31476370 C C C C C C C C T T T T C C C C C C C C
2 chr2_31481336 0 31481336 C C C C C C C C C C C C C C C C T T C C
2 chr2_31482903 0 31482903 A A G G G G A A G G G G G G G G G G A A
2 chr2_31487782 0 31487782 C C C C C C T T C C C C C C C C C C T T
2 chr2_31495817 0 31495817 G G G G G G G G A A A A G G G G G G G G
2 chr2_31508233 0 31508233 A A A A A A A A C C C C A A A A A A A A
2 chr2_31538847 0 31538847 A A A A A A A A A A A A A G A A A A A A
2 chr2_31539970 0 31539970 T T T T T T T T G T T T T T T T T T T T
2 chr2_31541832 0 31541832 C C C C C C C C C C C C C G C C C C C C
2 chr2_31550537 0 31550537 C C C C C C C C T T T T C C C C C C C C
2 chr2_31552559 0 31552559 G G A A A A G G A A A A A A A A A A G G
2 chr2_31556871 0 31556871 G G G G G G G G A A A A G G G G G G G G
2 chr2_31557303 0 31557303 G G G G G G G G G G G G G G G G C G G G
2 chr2_31558663 0 31558663 A A C C C C A A A A A A A A A A A A A A
2 chr2_31558703 0 31558703 G G G G G G G G G G A G G G G G G G G G
2 chr2_31561720 0 31561720 C C C C C C T T C C C C C C C C C C C C
2 chr2_31576473 0 31576473 C C C C C C C C C C C C C C C C G G C C
2 chr2_31578053 0 31578053 A A G G A A A A A A A A A A A A A A A A
2 chr2_31580785 0 31580785 G G G G G G C C G G G G G G G G G G G G
2 chr2_31583497 0 31583497 C C C C C C C C T T T T C C C C C C T T
2 chr2_31583669 0 31583669 T T T T T T T T A A A A T T T T T T T T
2 chr2_31588618 0 31588618 A A A G A A A A A A A A A A A A A A A A
2 chr2_31592043 0 31592043 G G G G G G G G A A A A G G G G G G G G
2 chr2_31594235 0 31594235 G G G G G G G G G T G T G G G G G G G G
2 chr2_31594606 0 31594606 G G G G G G G G C C C C G G G G G G G G
2 chr2_31596422 0 31596422 G G G G G G G G A G A G G G G G G G G G
2 chr2_31597827 0 31597827 T T T T T T T T C T T T T T T T T T T T
2 chr2_31598814 0 31598814 C C C C C C C C C C C C C T T T C C C C
2 chr2_31612264 0 31612264 G G G G G G G G C G C G G G G G G G G G
2 chr2_31614988 0 31614988 G G G G G G G G G G G G G G G G A A G G
2 chr2_31614996 0 31614996 C C C C C C C C C C C C G G C C C C C C
2 chr2_31617376 0 31617376 G G G G G G G G G G G G C G G G G G G G
2 chr2_31617700 0 31617700 T T T T T T T T C C C C T T T T T T T T
2 chr2_31620442 0 31620442 T T T T T T T T C C C C T T T T T T T T
2 chr2_31626308 0 31626308 C C C C C C C C C C C C C C T T C C C C
2 chr2_31629655 0 31629655 T T T T T T T T C T T T T T T T T T T T
2 chr2_31631860 0 31631860 G G G G G G G G G G G G G G A A G G G G
2 chr2_31632169 0 31632169 G G A G G G G G G G G G G G A A A A G G
2 chr2_31634298 0 31634298 A A A G A A A A A A A A A A A A A A A A
2 chr2_31635159 0 31635159 G G G G G G G G G G G G A G G G G G G G
2 chr2_31638389 0 31638389 A A A A A A A A G G G G A A A A A A A A
2 chr2_31640038 0 31640038 G G G G G G G G G G A G A G G G G G G G
2 chr2_31641828 0 31641828 G G G G G G G G G G G G G T T T G G G G
2 chr2_31644904 0 31644904 A A A A A A A A G G G G A A A A A A A A
2 chr2_31656358 0 31656358 C C C C T T C C C C C C C C C C C C C C
2 chr2_31671096 0 31671096 A A A A A A A A A A A A A G A A A A A A
2 chr2_31672400 0 31672400 G G G G G G G G G G G G C G G G G G G G
2 chr2_31686365 0 31686365 A A A A A A A A A A A A A T A A A A A A
2 chr2_31692398 0 31692398 C C C C C C C C C C C C C T C C C C C C
2 chr2_31692498 0 31692498 C C T T C C C C C C C T C T C C C C C C
2 chr2_31692815 0 31692815 A A G G G G A A A A A A A A A A A A A A
2 chr2_31692954 0 31692954 C C T T C C C C C C C C C C C C C C C C
2 chr2_31693129 0 31693129 C C C C C C C T C C C C C C C C C C C C
2 chr2_31694321 0 31694321 A A A A A A A A A A A A A A A A G G A A
2 chr2_31704902 0 31704902 C C C C C C C C C C C C C T C C C C C C
2 chr2_31710750 0 31710750 C C C C C C C C C C C C C T C C C C C C
2 chr2_31710791 0 31710791 G G G G G G G G G G G G G G G G A A G G
2 chr2_31711796 0 31711796 T T T T T T T T C C C C T T T T T T T T
2 chr2_31714882 0 31714882 G G A A G G G G G G G G G G G G G G G G
2 chr2_31725108 0 31725108 A A A A A A A A A A A A G G G G G G A A
2 chr2_31730788 0 31730788 A A A A G G A A A A A A A A A A A A A A
2 chr2_31731964 0 31731964 C C C C C C C C C C C C C T C C C C C C
2 chr2_31741015 0 31741015 T T T T T T T T T T C T T T T T T T T T
2 chr2_31744994 0 31744994 T T T T T T T T T T T T G T G G T T T T
2 chr2_31748291 0 31748291 G G G G G G G G G G G G G G G G A A G G
2 chr2_31749326 0 31749326 T T T T T T T T G G G G T T T T T T T T
2 chr2_31749650 0 31749650 A A A A A A A A G G G G A A A A A A A A
2 chr2_31750504 0 31750504 C T T T T T T T T T T T T T T T T T C C
2 chr2_31753305 0 31753305 G G G G G G G G G G G G C G G G G G G G
2 chr2_31762248 0 31762248 G G T T T T G G G G G G G G G G G G G G
2 chr2_31767031 0 31767031 G G G G G G G G A A A A G G G G G G G G
2 chr2_31769822 0 31769822 A A G G A A A A A A A A A A A A A A A A
2 chr2_31772782 0 31772782 C C C C C C C C C C C C T T T T T T C C
2 chr2_31773360 0 31773360 T T C C C C T T C C C C C C C C C C T T
2 chr2_31774765 0 31774765 C T T T T T T T T T T T T T T T T T T T
2 chr2_31779050 0 31779050 T T C C T T T T T T T T T T T T T T T T
2 chr2_31784442 0 31784442 C C C C C C C C C C C C C T C C C C C C
2 chr2_31786124 0 31786124 A A A A A A A A A A A A C C C C C C A A
2 chr2_31789532 0 31789532 A A C C A A A A A A A A A A A A A A A A
2 chr2_31797193 0 31797193 T T T T C C T T T T T T T T T T T T T T
2 chr2_31800462 0 31800462 C C C C C C C C T T T T C C C C C C C C
2 chr2_31801777 0 31801777 T T T T T T T T G G G G T T T T T T T T
2 chr2_31803416 0 31803416 G G G G G G G G G G G G G G G G A A G G
2 chr2_31803491 0 31803491 C C C C C C C C C C C T C C C C C C C C
2 chr2_31813194 0 31813194 T T T T T T T T T T T T T T C C C C T T
2 chr2_31814180 0 31814180 G G G G G G G G G G G G G G A A G G G G
2 chr2_31817622 0 31817622 C C T T T T C C C C C C C C C C C C C C
2 chr2_31818005 0 31818005 G G G G G G G G C C C C G G G G G G G G
2 chr2_31820538 0 31820538 G G G G G G G G G G G G A G G G G G G G
2 chr2_31836083 0 31836083 A A A G G G A A G G G G A A A A A A A A
2 chr2_31839114 0 31839114 C C C C C C C C A A A A C C C C C C C C
2 chr2_31840646 0 31840646 C C C C C C C C T T T T T T T T T T C C
2 chr2_31843701 0 31843701 C C C C C C C C C T C T C C C C C C C C
2 chr2_31845647 0 31845647 C C C C C C C C C C A C C C C C C C C C
2 chr2_31847701 0 31847701 C C C C C C C C T T T T C C C C C C C C
2 chr2_31847761 0 31847761 C C T T C C C C C C C C C C C C C C C C
2 chr2_31848161 0 31848161 C C T T T T C C C C C C C C C C C C C C
2 chr2_31850167 0 31850167 A A A A A A A A G G G G A A A A A A A A
2 chr2_31852714 0 31852714 C C C G C C C C C C C C C C C C C C C C
2 chr2_31855658 0 31855658 C C C C C C C C C C C C C C C C T T C C
2 chr2_31856759 0 31856759 C C C C C C C C C C C C T T T T T T C C
2 chr2_31863091 0 31863091 C C C C C C C C C C C C A A A A A A C C
2 chr2_31874477 0 31874477 G G G G G G G G A G G G G G G G G G G G
2 chr2_31880327 0 31880327 C C C C C C C C C C C C C T C C C C C C
2 chr2_31881406 0 31881406 A G G G G G G G G G G G G G G G A A G G
2 chr2_31897009 0 31897009 G G G G G G G G A G A G G G G G G G G G
2 chr2_31903184 0 31903184 C C T T T T C C C C C C C C C C C C C C
2 chr2_31910491 0 31910491 A A A A A A A A G G G G A A A A A A A A
2 chr2_31912107 0 31912107 C C C C C C C C T T T T C C C C C C C C
2 chr2_31914936 0 31914936 A A G G A A A A A A A A A A A A A A A A
2 chr2_31915387 0 31915387 A G G G G G G G G G G G G G G G G G G G
2 chr2_31916467 0 31916467 A A A A A A A A G G G G A A A A A A A A
2 chr2_31922511 0 31922511 G G G G G G G G G G G G G T G G G G G G
2 chr2_31923072 0 31923072 A A A A A A A A G G G G A A A A A A A A
2 chr2_31923606 0 31923606 G G G G G G G G G G G G A G G G G G G G
2 chr2_31934079 0 31934079 G G G G G G G G A A A A G G G G G G G G
2 chr2_31936462 0 31936462 T T T T T T T T T T T T C C C C C C T T
2 chr2_31937740 0 31937740 G G G G G G G G G G G G G G C G G G G G
2 chr2_31940751 0 31940751 C T T T T T T T T T T T T T T T T T T T
2 chr2_31942814 0 31942814 T T T T T T T T C C C C T T T T T T T T
2 chr2_31944138 0 31944138 T T T T T T T T C C C C T T T T T T T T
2 chr2_31952570 0 31952570 C C C C C C C C C C C T C C C C C C C C
2 chr2_31956218 0 31956218 C C T T C C C C C C C C C C C C C C C C
2 chr2_31956825 0 31956825 T T T T T T T T C C C C T T T T T T T T
2 chr2_31958003 0 31958003 G G G G G G G G G G G G A G G G G G G G
2 chr2_31958187 0 31958187 G G G G G G G G G T G G G G G G G G G G
2 chr2_31960606 0 31960606 C C C C C C C C C C C C C C C C T T C C
2 chr2_31961709 0 31961709 C C C C C C C C T T T T C C C C C C C C
2 chr2_31963288 0 31963288 C C T T T T C C C C C C C C C C C C C C
2 chr2_31972420 0 31972420 G G G G G G A A G G G G G G G G G G G G
2 chr2_31972909 0 31972909 G G G G G G G G A G A G G G G G G G G G
2 chr2_31973592 0 31973592 A A G G G G G G G G G G G G G G G G G G
2 chr2_31978945 0 31978945 A C C C C C C C C C C C C C C C C C C C
2 chr2_31981267 0 31981267 A A G G A A A A A A A A A A A A A A A A
2 chr2_31982389 0 31982389 C C C C T T C C C C C C C C C C C C C C
2 chr2_31983467 0 31983467 C C C C C C C C C C C C C T C C C C C C
2 chr2_31984210 0 31984210 C C C C T T C C C C C C C C C C C C C C
2 chr2_31991063 0 31991063 G G A A A A G G G G G G A A A A A A G G
2 chr2_31991303 0 31991303 G G G G G G G G A A A A G G G G G G G G
2 chr2_31992394 0 31992394 T T C C T T T T T T T T T T T T T T T T
2 chr2_31993339 0 31993339 C T C C C C C C C C C C C C C C C C C C
2 chr2_31998796 0 31998796 G G G G T T G G T T T T G G G G G G G G
2 chr2_32002709 0 32002709 G G G G G G G G G G G G G G G G A A G G
2 chr2_32010528 0 32010528 C C C C C C C C C C C T C C C C C C C C
2 chr2_32011110 0 32011110 G G G G G G G G G G G G G G T T G G G G
2 chr2_32015865 0 32015865 C T C C C C C C C C C C C C C C C C C C
2 chr2_32021050 0 32021050 C C C C C C C C C C C C C T C C C C C C
2 chr2_32021112 0 32021112 C C C C C C C C C C C C T T T T T T C C
2 chr2_32021134 0 32021134 T T T T T T T T C C C C T T T T T T T T
2 chr2_32022245 0 32022245 C C C C C C C C C C C C G G C C C C C C
2 chr2_32024166 0 32024166 C C C C C C C C T T T T C C C C C C C C
2 chr2_32026095 0 32026095 T T C C C C T T C C C C C C C C C C T T
2 chr2_32030593 0 32030593 G G G G G G G G G G G G G T G G G G G G
2 chr2_32031601 0 32031601 C C C C C C C C C C C C C T C C C C C C
2 chr2_32031930 0 32031930 C C C C T T C C C C C C C C C C C C C C
2 chr2_32032913 0 32032913 G G G G G G G G G G G G G G G G A A G G
2 chr2_32033187 0 32033187 A A G G G G A A G G G G G G G G G G A A
2 chr2_32035202 0 32035202 G G G G G G G G A A A A G G G G G G G G
2 chr2_32040327 0 32040327 T T T T T T T T T T T T T T T T C C T T
2 chr2_32044105 0 32044105 C C C C C C C C C C C C G G C C C C C C
2 chr2_32044214 0 32044214 G G G G A A G G G G G G G G G G G G G G
2 chr2_32050846 0 32050846 G G G G G G G G A A A A G G G G G G G G
2 chr2_32054225 0 32054225 A A A A A A A A G G G G A A A A A A A A
2 chr2_32054444 0 32054444 A A A A A A A A A G A G A A A A A A A A
2 chr2_32057320 0 32057320 C C T T C C C C C T C T C C C C C C C C
2 chr2_32068207 0 32068207 C C C C C C C C C C C C C T C C C C C C
2 chr2_32074028 0 32074028 A A A A A A A A A A A A A C C C A A A A
2 chr2_32078834 0 32078834 C C C C C C C C C T C T C C C C C C C C
2 chr2_32084646 0 32084646 C C C C C G C C C C C C C C C C C C C C
2 chr2_32088780 0 32088780 C C T T C C C C C C C C C C C C C C C C
2 chr2_32097992 0 32097992 G G G G T T G G G G G G G G G G G G G G
2 chr2_32098215 0 32098215 C C C C C T C C C C C C C C C C C C C C
2 chr2_32104604 0 32104604 G G G G G G G G A G G G G G G G G G G G
2 chr2_32105079 0 32105079 C C C C C C C C C C C C C T C C C C C C
2 chr2_32105996 0 32105996 C C C C C C C C T T T T C C C C C C C C
2 chr2_32106622 0 32106622 A A A A A A A A C C C C A A A A A A A A
2 chr2_32107529 0 32107529 T T T T T T T T T T T T C T T T T T T T
2 chr2_32107779 0 32107779 T T T T T T T T T T T T T T C C T T T T
2 chr2_32107794 0 32107794 A G G G G G A G G G G G G G G G G G G G
2 chr2_32109695 0 32109695 C C C C C C C C C G C G C C C C C C C C
2 chr2_32113523 0 32113523 C C C C C C C C T T T T C C C C C C C C
2 chr2_32118134 0 32118134 T T T T C C T T T T T T T T T T T T T T
2 chr2_32122622 0 32122622 A A A A A A A A A G A G A A A A A A A A
2 chr2_32125904 0 32125904 G G G G G G G G A G G G G G G G G G G G
2 chr2_32133856 0 32133856 G G C C C G G G G G G G G G G G G G G G
2 chr2_32142912 0 32142912 C C T T T T C C C C C C C C C C C C C C
2 chr2_32145212 0 32145212 A A G G A A A A A A A A A A A A A A A A
2 chr2_32151823 0 32151823 C C C C C C C C T T T T C C C C C C C C
2 chr2_32152449 0 32152449 C C C C C C C C T T T T C C C C C C T T
2 chr2_32156116 0 32156116 T T T T A T T T T T T T T T T T T T T T
2 chr2_32158688 0 32158688 C C C C C C C C C C C C C C C T C C C C
2 chr2_32159718 0 32159718 A C C C C C C C C C C C C C C C C C C C
2 chr2_32161222 0 32161222 G G C C C G G G G G G G G G G G G G G G
2 chr2_32162575 0 32162575 C C C C C C C C C C C C G G C C C C C C
2 chr2_32163802 0 32163802 C C C C C C C C C C C C C T C C C C C C
2 chr2_32164425 0 32164425 G G G G G G G G G G G G G G A G G G G G
2 chr2_32168222 0 32168222 C C C C C C C C T T T T C C C C C C C C
2 chr2_32170160 0 32170160 C C C C C C C C G G G G C C C C C C C C
2 chr2_32173896 0 32173896 A A A A A A A A G G G G A A A A A A A A
2 chr2_32176808 0 32176808 C C C C C C C C C C C C T T C C T T C C
2 chr2_32180541 0 32180541 A A A A A A A A A C A A A A A A A A A A
2 chr2_32183296 0 32183296 C C C C C C C C C C C C C C T T C C C C
2 chr2_32186357 0 32186357 A A A A A A A A G G G G A A A A A A A A
2 chr2_32191726 0 32191726 C C C C C C C C C C C C C C C C T T C C
2 chr2_32192279 0 32192279 C C T T T T C C C C C C C C C C C C C C
2 chr2_32195576 0 32195576 A A A A A A A A G G A A A A A A A A A A
2 chr2_32202158 0 32202158 C C C C C C C C C C C C C C C C G G C C
2 chr2_32202951 0 32202951 C G G G G G G G G G G G G G G G G G G G
2 chr2_32204813 0 32204813 T T T T T T T T T T T T T T T T C C T T
2 chr2_32215320 0 32215320 G G A G G G G G G G G G G G G G G G G G
2 chr2_32228245 0 32228245 C C C C C C C T C C C C C C C C C C C C
2 chr2_32231733 0 32231733 G G G G G G G G A A A A G G G G G G G G
2 chr2_32250713 0 32250713 C C C C C C C C T T T T C C C C C C C C
2 chr2_32252815 0 32252815 G G G G G G G T G G G G G G G G G G G G
2 chr2_32256470 0 32256470 T T T T T T T T C C C C T T T T T T T T
2 chr2_32261570 0 32261570 T T G G G G T T G G G G G G G G G G T T
2 chr2_32262618 0 32262618 G G G G G G G G G G A G G G G G G G G G
2 chr2_32265152 0 32265152 C C C C C C C C C C C C C C C C A A C C
2 chr2_32265815 0 32265815 G G G G G G G G G G G G C G G G G G G G
2 chr2_32270969 0 32270969 T T T T T T T T C C C C T T T T T T T T
2 chr2_32272226 0 32272226 G G G G C G G G G G G G G G G G G G G G
2 chr2_32275897 0 32275897 G G G G G G G G G G G G G G C C G G G G
2 chr2_32277041 0 32277041 C C G G C G C C C C C C C C C C C C C C
2 chr2_32279600 0 32279600 T T T T T T T T C C C C T T T T T T T T
2 chr2_32282954 0 32282954 C C C C C C C C G G G G C C C C C C C C
2 chr2_32286698 0 32286698 G G G G G G G G G G G G A G G G G G G G
2 chr2_32294846 0 32294846 G G G G G T G G T T T T G G G G G G G G
2 chr2_32295534 0 32295534 C C C C C T C C C C C C C C C C C C C C
2 chr2_32297918 0 32297918 C C C C C C C C T T C C C C C C C C C C
2 chr2_32299063 0 32299063 G G G G G G G G A A A A G G G G G G G G
2 chr2_32301217 0 32301217 A A A G G G A A G G G G A G A A G G A A
2 chr2_32301437 0 32301437 T T T T T T T T G T G T T T T T T T T T
2 chr2_32301988 0 32301988 A A A A A A A A A G A G A A A A A A A A
2 chr2_32302359 0 32302359 G G G G G G G G G G G T G G G G G G G G
2 chr2_32309515 0 32309515 C C C C C C C C C C C C A C C C C C C C
2 chr2_32310479 0 32310479 A A A A A A A A A A A A A G A A A A A A
2 chr2_32311999 0 32311999 A A G G G G A A G G G G G G G G G G A A
2 chr2_32316444 0 32316444 T T T T T T T T T T T T T T G G T T T T
2 chr2_32326018 0 32326018 C C C C C C C T C C C C C C C C C C C C
2 chr2_32327615 0 32327615 T T T T T T T T T T T T C C C C C C T T
2 chr2_32329550 0 32329550 G G G G G G G G A G G G G G G G G G G G
2 chr2_32340639 0 32340639 G G G G G G G G A A A A G G G G G G G G
2 chr2_32341084 0 32341084 G G G G A G G G G G G G G G G G G G G G
2 chr2_32341147 0 32341147 T T T T T T T T C C C C T T T T T T T T
2 chr2_32342295 0 32342295 C C C C C C C C C C C C T T C C C C C C
2 chr2_32343750 0 32343750 T T T T T T T T A A A A T T T T T T T T
2 chr2_32343780 0 32343780 C C C T C C C C C C C T C C C C C C C C
2 chr2_32348375 0 32348375 T T T T T T T T C C C C T T T T T T T T
2 chr2_32351398 0 32351398 G G A G A G G G A A A A G G G G G G G G
2 chr2_32352909 0 32352909 G G G G G G G G G G G G G G A A G G G G
2 chr2_32353565 0 32353565 A A A T A T A A A A A A A A A A A A A A
2 chr2_32354191 0 32354191 C C C C C C C C C C C T C C C C C C C C
2 chr2_32356725 0 32356725 G G G G G G G G G G G G A A G G G G G G
2 chr2_32365587 0 32365587 C C C T C C C C C C C C C C C C C C C C
2 chr2_32366626 0 32366626 C C C C C C C C C C C C C T C C C C C C
2 chr2_32368608 0 32368608 C C C C C C C C A A A A C C C C C C C C
2 chr2_32371973 0 32371973 C C C C C C C C C C C C C C T T C C C C
2 chr2_32372243 0 32372243 A A G G G G G G G G G G A G G G G G G G
2 chr2_32375526 0 32375526 C C C T C C C C C C C C C C C C C C C C
2 chr2_32375820 0 32375820 G G G G G G G G G G G G G G G G A A G G
2 chr2_32377428 0 32377428 C C C T C C C C C C C C C C C C C C C C
2 chr2_32380488 0 32380488 C C C G C C C C C C C C C C C C C C C C
2 chr2_32382355 0 32382355 G G A A G G G G G G G G G G G G G G G G
2 chr2_32386327 0 32386327 C C C C C C C C T T T T C C C C C C C C
2 chr2_32389462 0 32389462 G G C C C G G G G G G G G G G G G G G G
2 chr2_32389838 0 32389838 G G A A A G G G G G G G G G G G G G G G
2 chr2_32392047 0 32392047 G G G G G G G G G G G G G G G G T T G G
2 chr2_32392791 0 32392791 C C C C C C C C T T T T C C C C C C C C
2 chr2_32393682 0 32393682 A A A T A T A A A A A A A A A A A A A A
2 chr2_32393760 0 32393760 T T C C C C C C C C C C C C C C C C C C
2 chr2_32394866 0 32394866 C C C C C C A C C C C C C C C C C C C C
2 chr2_32395174 0 32395174 C G G G G G G G G G G G G G G G G G G G
2 chr2_32396653 0 32396653 A A A A A A A A A A A A A A C C A A A A
2 chr2_32399309 0 32399309 A A A A A A A A A A A A G G G G A A A A
2 chr2_32401651 0 32401651 G G G G G G G G G G G G C G G G G G G G
2 chr2_32403300 0 32403300 A A A A A A A A A A A A G G A A A A A A
2 chr2_32411398 0 32411398 C C C C C C C C C C C C T T C C C C C C
2 chr2_32415466 0 32415466 G G G G G G G G G G G G G G A A G G G G
2 chr2_32418429 0 32418429 C C C C C C C C C C C C C C T T C C C C
2 chr2_32418921 0 32418921 C C C C C C T T C C C C C C C C C C T T
2 chr2_32424733 0 32424733 G G G G G G G G G G A G G G G G G G G G
2 chr2_32428777 0 32428777 T T G G G T T T G G G G G G G G G G T T
2 chr2_32429117 0 32429117 C C C C C C C C C C C C G G G G G G C C
2 chr2_32433980 0 32433980 G G G G G G A G G G G G G G G G G G G G
2 chr2_32436134 0 32436134 G G G G G G G G A A A A G G G G G G G G
2 chr2_32441679 0 32441679 A A G G G G G G G G G G G G G G G G G G
2 chr2_32443949 0 32443949 C C C C C C C C C C C C C C C C T T C C
2 chr2_32444503 0 32444503 A A A A A A A A A A A A C C A A A A A A
2 chr2_32448303 0 32448303 G G G G G T G G G G G G G G G G G G G G
2 chr2_32449299 0 32449299 C C C C C C C C C C C C C C C C T T C C
2 chr2_32449960 0 32449960 C C C C C C C C G G G G C C C C C C C C
2 chr2_32457046 0 32457046 G G G G G G G G C G G G G G G G G G G G
2 chr2_32459365 0 32459365 T T T T T T T T C C C C T T T T T T T T
2 chr2_32459430 0 32459430 G G G G G G A G G G G G G G G G G G G G
2 chr2_32460472 0 32460472 A A A A A G A A A A A A A A A A A A A A
2 chr2_32460695 0 32460695 G G G G C G G G G G G G G G G G G G G G
2 chr2_32462436 0 32462436 T T T T T T T T C T T T T T T T T T T T
2 chr2_32464742 0 32464742 T T T T G T T T T T T T T T T T T T T T
2 chr2_32476450 0 32476450 T T G G G G G G G G G G G G G G G G G G
2 chr2_32478573 0 32478573 G G G G G G G G G G G G G G G G A A G G
2 chr2_32482824 0 32482824 A A G G G G A A G G G G G G G G G G A A
2 chr2_32483171 0 32483171 C C C C C T C C C C C C C C C C C C C C
2 chr2_32485239 0 32485239 C C C C C C C C C T C C C C C C C C C C
2 chr2_32486651 0 32486651 G G A A G G G G G G G G G G G G G G G G
2 chr2_32486860 0 32486860 C C C C C C C C C C C C C C C C C T C C
2 chr2_32486978 0 32486978 A A A A A A A A G G G G A A A A A A A A
2 chr2_32487070 0 32487070 A A A A A A A A G G G G A A A A A A A A
2 chr2_32487763 0 32487763 T T T T T T T T C C C C T T T T T T T T
2 chr2_32493816 0 32493816 G G A A G G G G G G G G G G G G G G G G
2 chr2_32498867 0 32498867 G G G G G G G G A G G G G G G G G G G G
2 chr2_32499375 0 32499375 G G G G G G G G G G G G G G G G A A G G
2 chr2_32500452 0 32500452 G G G T G G G G G G G G G G G G G G G G
2 chr2_32501891 0 32501891 G G G G G G G G G G G G G G G G A A G G
2 chr2_32505349 0 32505349 G G G G G G G G G G G G C G G G C C G G
2 chr2_32508127 0 32508127 G G G G G G G G A A A A G G G G G G G G
2 chr2_32513374 0 32513374 C C C C C C C C C C C C T T C C C C C C
2 chr2_32514602 0 32514602 C T T T T T T T T T T T T T T T T T T T
2 chr2_32523585 0 32523585 G G A A A A G G A A A A G G G G G G G G
2 chr2_32525369 0 32525369 G G G G G G G G G G A G G G G G G G G G
2 chr2_32527586 0 32527586 A A G G G G A A G G G G G G G G G G A A
2 chr2_32533798 0 32533798 T T T T G T T T T T T T T T T T T T T T
2 chr2_32535883 0 32535883 T T C C C C T T C C C C C C C C C C T T
2 chr2_32540964 0 32540964 T T T T T T T T C C C C T T T T T T T T
2 chr2_32542495 0 32542495 T T C C C C T T T T T T T T T T T T T T
2 chr2_32543417 0 32543417 A A A A A A A A A A A A A A A G A A A A
2 chr2_32543932 0 32543932 G G G G G G G G G G G G G G G G C C G G
2 chr2_32558446 0 32558446 T T T T T T T T T T T T T T T T C T T T
2 chr2_32569109 0 32569109 A A A A A A A A A A A A A A G G A A A A
2 chr2_32570646 0 32570646 G G G G G G G G G G G G G G G G A G G G
2 chr2_32572320 0 32572320 C C T T T T T T T T T T T T T T T T C C
2 chr2_32573583 0 32573583 C C C C C C C C T T T T C C C C C C C C
2 chr2_32581963 0 32581963 G G G G G G G G G G G G G G G G A G G G
2 chr2_32594104 0 32594104 C C C C C C C C C G C C C C C C C C C C
2 chr2_32601015 0 32601015 G G G G G G G G G G G G A G G G G G G G
2 chr2_32609900 0 32609900 A A A A A G A A A A A A A A A A A A A A
2 chr2_32609979 0 32609979 C C T T C T C C C C C C C C C C C C C C
2 chr2_32611619 0 32611619 A A A A A G A A A A A A A A A A A A A A
2 chr2_32615645 0 32615645 G G G G G G G G A G A G G G G G G G G G
2 chr2_32616469 0 32616469 A A A A A A A A G G G G A A A A A A A A
2 chr2_32619395 0 32619395 C C C C A A C C C C C C C C C C C C C C
2 chr2_32621214 0 32621214 G G C G G G G G G G G G G G G G G G G G
2 chr2_32627878 0 32627878 G G G G G G G G A A A A G G G G A A G G
2 chr2_32630839 0 32630839 C C C C C C C C C C C C C C C T C C C C
2 chr2_32632476 0 32632476 C C C C C C C C C C C C C C C C T T C C
2 chr2_32635391 0 32635391 G G G G G G G G A A A A G G G G G G G G
2 chr2_32636008 0 32636008 C C C C C C C C C T C T C C C C C C C C
2 chr2_32637016 0 32637016 A A G G G G A A G G G G G G G G G G A A
2 chr2_32637325 0 32637325 C C C T C C C C C C C C C C C C C C C C
2 chr2_32640021 0 32640021 C C C C C C C C C C C C T T T T C C C C
2 chr2_32643542 0 32643542 T T T T T T T T T T T T A A A A T T T T
2 chr2_32646571 0 32646571 G G G G G G G G G G G G G G G G A A G G
2 chr2_32647011 0 32647011 G G G G G G G G G G G G G G G G A G G G
2 chr2_32648639 0 32648639 C C C C C T C C C C C C C C C C C C C C
2 chr2_32648777 0 32648777 C C G G G G C C C C C C C C C C C C C C
2 chr2_32649788 0 32649788 C C C C C C C C C C C C T T C C C C C C
2 chr2_32649847 0 32649847 C G C C C C C C C C C C C C C C C C G G
2 chr2_32651708 0 32651708 G G G G G G G G G G A G G G G G G G G G
2 chr2_32660583 0 32660583 C C C C C C C C A A A A C C C C C C C C
2 chr2_32666131 0 32666131 G G G G G G G G G G G G A A G G G G G G
2 chr2_32673979 0 32673979 C C T T T T C T C C C C T T T T T T C C
2 chr2_32675261 0 32675261 G G G G G G G G A A A A G G G G G G G G
2 chr2_32678365 0 32678365 T T G G G G T T G G G G G G G G G G T T
2 chr2_32680546 0 32680546 G G A A A A A A A A A A A A A A A A G G
2 chr2_32687641 0 32687641 C C C C C T C C C C C C C C C C C C C C
2 chr2_32690713 0 32690713 G G A A A G G G G G G G G G G G G G G G
2 chr2_32700287 0 32700287 C C C T C C C C C C C C C C C C C C C C
2 chr2_32703330 0 32703330 C C C C C C C C C C C C C C T T C C C C
2 chr2_32705412 0 32705412 G G A A G G G G G G G G G G G G G G G G
2 chr2_32707981 0 32707981 C C C C C C C C C C C C C T C C C C C C
2 chr2_32710029 0 32710029 T T T T T T T T A A A A T T T T T T T T
2 chr2_32716660 0 32716660 A A A A A A A A A A A A A G A A A A A A
2 chr2_32720844 0 32720844 C C T T C C C C C C C C C C C C C C C C
2 chr2_32729039 0 32729039 G G G G G G G G G G G G C G G G G G G G
2 chr2_32731122 0 32731122 C C C C C C C C C C C C C C C C T T C C
2 chr2_32734349 0 32734349 A A C C A A A A A A A A A A A A A A A A
2 chr2_32734500 0 32734500 C C C C A A C C C C C C C C C C C C C C
2 chr2_32735625 0 32735625 C C C C C C C C T T T T C C C C C C C C
2 chr2_32739400 0 32739400 C C G G C C C C C C C C C C C C C C C C
2 chr2_32743432 0 32743432 A A A A A A A A A A A A A C A A A A A A
2 chr2_32746103 0 32746103 G G G G G G G G G G G G G G G G A G G G
2 chr2_32747036 0 32747036 C C C C C C C C T T T T C C C C C C C C
2 chr2_32755132 0 32755132 C C C C C C C C C C C C C C C C C T C C
2 chr2_32758054 0 32758054 C C C C C C C T C C C C C C C C C C C C
2 chr2_32764394 0 32764394 C C C C C C C C T T T T C C C C C C C C
2 chr2_32766588 0 32766588 A A A A A G A A A A A A A A A A A A A A
2 chr2_32768240 0 32768240 G G G G G G G G G G G G G G C C G G G G
2 chr2_32770482 0 32770482 G G G G G G G G A A A A G G G G G G G G
2 chr2_32773883 0 32773883 A A A A A A A A G G G G A A A A A A A A
2 chr2_32799665 0 32799665 C C C C C C C C T T T T C C C C C C C C
2 chr2_32806877 0 32806877 G G A A A A G G A A A A A A A A A A G G
2 chr2_32808399 0 32808399 G G G G A A G G G G G G G G G G G G G G
2 chr2_32817794 0 32817794 A G G G G G G G G G G G G G G G G G G G
2 chr2_32821010 0 32821010 C C C C C C C C C C C C C C C C C G C C
2 chr2_32822579 0 32822579 G G G G G G G G G G A G G G G G G G G G
2 chr2_32827777 0 32827777 C C C C C C C T C C C C C C C C C C C C
2 chr2_32844052 0 32844052 G G G G G G G G A A A A G G G G G G G G
2 chr2_32851155 0 32851155 G G G G G G G G A A A A G G G G G G G G
2 chr2_32854395 0 32854395 G G A A A A G G G G G G G G G G G G G G
2 chr2_32859017 0 32859017 C C C C C C C C C C C C C T C C C C C C
2 chr2_32859119 0 32859119 T T T T T T T T C C C C T T T T T T T T
2 chr2_32865110 0 32865110 A A A A A A A A T T T T A A A A A A A A
2 chr2_32865254 0 32865254 A A A A A A A A A A A A G G A A A A A A
2 chr2_32876729 0 32876729 C C C C C C C C C C C C C C C T C C C C
2 chr2_32878209 0 32878209 T T T T T T T T T T T T A T T T T T T T
2 chr2_32878768 0 32878768 G G G G G G G G G G G G A G G G G G G G
2 chr2_32882088 0 32882088 T T T T T T T T T T T T A T T T T T T T
2 chr2_32883490 0 32883490 A A A A A A A A G G G G A A A A A A A A
2 chr2_32894632 0 32894632 G G G G G G G G G G G G C G G G G G G G
2 chr2_32895603 0 32895603 A A A A A A A A G G G G A A A A A A A A
2 chr2_32898880 0 32898880 A A A A A A A A G G G G A A A A A A A A
2 chr2_32899534 0 32899534 G G G G G G G G A A G G G G G G G G G G
2 chr2_32900264 0 32900264 A A A A A A A G A A A A A A A A A A A A
2 chr2_32902336 0 32902336 C C C C C C C C C C C C C C C C A C C C
2 chr2_32904430 0 32904430 C T T T T T T T T T T T T T T T T T C C
2 chr2_32904499 0 32904499 C C C C C C C C C C C T C C C C C C C C
2 chr2_32905729 0 32905729 A A G G G G A A G G G G G G G G G G A A
2 chr2_32906843 0 32906843 A G G G G G G G G G G G G G G G G G G G
2 chr2_32912544 0 32912544 G G G G G G G G G G G G A G G G G G G G
2 chr2_32912723 0 32912723 G G A A A A G G G G G G G G G G G G G G
2 chr2_32918240 0 32918240 G G G G G G A G G G G G G G G G G G G G
2 chr2_32920111 0 32920111 A G G G G G G G G G G G G G G G G G G G
2 chr2_32928402 0 32928402 G G G G G G G G A A A A G G G G G G G G
2 chr2_32929603 0 32929603 T T T T T T C T T T T T T T T T T T T T
2 chr2_32936810 0 32936810 T T C C C C T T C C C C C C C C C C T T
2 chr2_32936857 0 32936857 A A A A A A A A A G A A A A A A A A A A
2 chr2_32937537 0 32937537 C C C C C C C C C C C C C C C T C C C C
2 chr2_32939265 0 32939265 G G A A A A G G G G G G G G G G G G G G
2 chr2_32943356 0 32943356 A G G G G G A G G G G G G G G G G G G G
2 chr2_32945509 0 32945509 G G A A G G G G G G G G G G G G G G G G
2 chr2_32945726 0 32945726 G G G G G G G G G G G G G G A A G G G G
2 chr2_32945923 0 32945923 A G G G G G G G G G G G G G G G G G G G
2 chr2_32948710 0 32948710 C C T T C C C C C C C C C C C C C C C C
2 chr2_32959497 0 32959497 T T T T T T T T C C C C T T T T T T T T
2 chr2_32962799 0 32962799 G G G G G G G G C C C C G G G G G G G G
2 chr2_32963533 0 32963533 T T T T T T T T C C C C T T T T T T T T
2 chr2_32963705 0 32963705 G G G G A G G G G G G G G G G G G G G G
2 chr2_32965703 0 32965703 C C C C C C C C T T T T C C C C C C C C
2 chr2_32972001 0 32972001 G G G G A A G G G G G G G G G G G G G G
2 chr2_32976216 0 32976216 T T T T T T T T C C C C T T T T T T T T
2 chr2_32981263 0 32981263 G G G G G G G G G G G G G G T T G G G G
2 chr2_32985259 0 32985259 C C C C C C C T C C C C C C C C C C C C
2 chr2_32986142 0 32986142 A A A A A A A A G G G G A A A A A A A A
2 chr2_32990312 0 32990312 T T T T T T T T C C C C T T T T T T T T
2 chr2_32996399 0 32996399 C T C C C C C C C C C C C C C C T T C C
2 chr2_33003731 0 33003731 C C C C C C C C C C C C C C C T T T C C
2 chr2_33004720 0 33004720 T T T T T T T T G G G G T T T T T T T T
2 chr2_33012437 0 33012437 T T T T T T T T T T T T T T C T T T T T
2 chr2_33015377 0 33015377 A A A A A A A A C C C C A A A A A A A A
2 chr2_33024410 0 33024410 T T T T T T T T C C C C T T T T T T T T
2 chr2_33024919 0 33024919 G G G G A G G G G G G G G G G G G G G G
2 chr2_33032983 0 33032983 A A A A A A A A G G G G A A A A A A A A
2 chr2_33039622 0 33039622 G G G G G G T T G G G G G G G G G G G G
2 chr2_33040027 0 33040027 A A A A A A A A A A A A A G A A A A A A
2 chr2_33044908 0 33044908 C C C C C C C C T T T T C C C C C C C C
2 chr2_33046449 0 33046449 G G G G G G G G G G G G G G A G G G G G
2 chr2_33047829 0 33047829 C C C C C C A A C C C C C C C C C C C C
2 chr2_33050071 0 33050071 C C C C C C C C T T T T C C C C C C C C
2 chr2_33052874 0 33052874 A A A A A A A A G G G G A A A A A A A A
2 chr2_33058057 0 33058057 A A A A A A A G A A A A A A A A A A A A
2 chr2_33063201 0 33063201 C C C C C C C C T T T T C C C C C C C C
2 chr2_33066167 0 33066167 C C C C C C C T C C C C C C C C C C C C
2 chr2_33070413 0 33070413 T T C C C C C C C C C C C C C C C C C C
2 chr2_33073239 0 33073239 G G G G G G G G G G G G C G G G G G G G
2 chr2_33074604 0 33074604 C C C C C C C C T T T T C C C C C C C C
2 chr2_33077949 0 33077949 C C T T T T C C T T T T T T T T T T T T
2 chr2_33079636 0 33079636 G G G G G G G G C C C G G G G G G G G G
2 chr2_33081543 0 33081543 C C C C C T C C C C C C C C C C C C C C
2 chr2_33083293 0 33083293 C C C C C C C C T T T T C C C C C C C C
2 chr2_33086013 0 33086013 T T T T T T T T C C C C T T T T T T T T
2 chr2_33087574 0 33087574 G G C C C C G G G G G G G G G G G G G G
2 chr2_33091536 0 33091536 A A A A A A A A A A A A G G A A A A A A
2 chr2_33094730 0 33094730 C C C C C C C C T T T T C C C C C C C C
2 chr2_33097068 0 33097068 G G G G G G G G G G G G G T G G G G G G
2 chr2_33097684 0 33097684 C C C C C C C C C C C G C C C C C C C C
2 chr2_33109701 0 33109701 G G G G G G G G G G G G G G G G A A A A
2 chr2_33110719 0 33110719 G G G G G G G G G G A G G G G G A A G G
2 chr2_33111558 0 33111558 A A C C A A A A C C C C C C C C C C A A
2 chr2_33112436 0 33112436 T T C T T T T T T T T T T T T T T T T T
2 chr2_33113987 0 33113987 C C C C C C C C C C C C C T C C C C C C
2 chr2_33121148 0 33121148 C C C C C C C C C C C C C C C C G G C C
2 chr2_33123441 0 33123441 C C C C C T C C C C C C C C C C C C C C
2 chr2_33127499 0 33127499 T T T T T T T T G G G G T T T T T T T T
2 chr2_33130156 0 33130156 G G G G G G G G G G G G G G G G A A G G
2 chr2_33133693 0 33133693 C C C C C T C C C C C C C C C C C C C C
2 chr2_33135996 0 33135996 A A A A A A A A C C C C A A A A A A A A
2 chr2_33142733 0 33142733 A A G G G G A G G G G G G G G G G G G G
2 chr2_33144294 0 33144294 C C C C C C C C C C C C C C T T C C C C
2 chr2_33146021 0 33146021 G G G G G G G G G G G G G G A A G G G G
2 chr2_33146058 0 33146058 T T G G T T T T T T T T T T T T T T T T
2 chr2_33152962 0 33152962 G G G G G G G G G G G G A A A A A A G G
2 chr2_33154651 0 33154651 G G G G G G G G G G G G A A G G G G G G
2 chr2_33155294 0 33155294 C C C C C C C C C C C C C C C C T T C C
2 chr2_33156259 0 33156259 G G C C G G G G G G G G G G G G G G G G
2 chr2_33157136 0 33157136 A A A A A A C C A A A A A A A A A A A A
2 chr2_33160575 0 33160575 A A A A G G A A A A A A A A A A A A A A
2 chr2_33168273 0 33168273 G G G G G G G G G G G G A G G G G G G G
2 chr2_33169586 0 33169586 G G G G G G G G A A A A G G G G G G G G
2 chr2_33181283 0 33181283 C C C C C T C C C C C C C C C C C C C C
2 chr2_33187459 0 33187459 G G G G G G G G G G G G G G G G A A G G
2 chr2_33190633 0 33190633 A A A G A A A A A A A A A A A A A A A A
2 chr2_33191051 0 33191051 C C C C C C C C C C C C C T C C C C C C
2 chr2_33213087 0 33213087 G G G G G G G G G G G G A G G G G G G G
2 chr2_33218226 0 33218226 A A A A A A A A A A A A C C A A A A A A
2 chr2_33230996 0 33230996 T T T T T T T T T T T T T T T T C C T T
2 chr2_33233176 0 33233176 A A A A A A A A A A A A A A C C A A A A
2 chr2_33243494 0 33243494 G G G G G G G G A A A A G G G G G G G G
2 chr2_33248846 0 33248846 A A A A A A A A A A A A G G A A A A A A
2 chr2_33251132 0 33251132 A A A A A A A A A A A G A A A A A A A A
2 chr2_33266857 0 33266857 T T T T T T T T G T T T T T T T T T T T
2 chr2_33273552 0 33273552 T T T T T T T T A A T T T T T T T T T T
2 chr2_33274719 0 33274719 G T G G G G G G G G G G G G G G G G G G
2 chr2_33282243 0 33282243 G G G G C G G G G G G G G G G G G G G G
2 chr2_33283127 0 33283127 A A A A G G A A A A A A A A A A A A A A
2 chr2_33307176 0 33307176 G G G G G G G G G G C C G G G G G G G G
2 chr2_33311501 0 33311501 A A A A A A A A G G G G A A A A A A A A
2 chr2_33311909 0 33311909 A A A A A A A A A A A A A A A G A A A A
2 chr2_33316355 0 33316355 T T C C T T T T T T T T T T T T T T T T
2 chr2_33336859 0 33336859 T T T T T T T T A A A A T T T T T T T T
2 chr2_33343441 0 33343441 C C C C C C C C A A A A C C C C C C C C
2 chr2_33357035 0 33357035 A A A A A A A G A A A A A A A A A A A A
2 chr2_33363497 0 33363497 G G G G G G G G C C C C G G G G G G G G
2 chr2_33366637 0 33366637 T T C C C C T T C C C C C C C C C C T T
2 chr2_33378156 0 33378156 A A A A A A A A A A A A A A A A G G A A
2 chr2_33387502 0 33387502 C C C C C T C C C C C C C C C C C C C C
2 chr2_33388507 0 33388507 G G G G G G G G G G G G A G G G G G G G
2 chr2_33389086 0 33389086 G G G G G G G G A A A G G G G G G G G G
2 chr2_33391693 0 33391693 G G G G G G G G A A A G G G G G G G G G
2 chr2_33402690 0 33402690 T T T T T T T T T T T T T T C T T T T T
2 chr2_33406554 0 33406554 T T T T T T T T T T T T T T T T G G T T
2 chr2_33411985 0 33411985 C C C C C C C C C C C C G G C C C C C C
2 chr2_33423249 0 33423249 A A A A A A A A G G G G A A A A A A A A
2 chr2_33423521 0 33423521 T T T T T T T T A A A A T T T T T T T T
2 chr2_33439318 0 33439318 C C C C C C C C C C C C C C T T C C C C
2 chr2_33440031 0 33440031 C C C C C C C C C C C C C C C C T T C C
2 chr2_33444357 0 33444357 A A A A A A A A G G G G A A A A A A A A
2 chr2_33444433 0 33444433 T T C C C C T T C C C C C C C C C C T T
2 chr2_33447136 0 33447136 T T T T T T T T C C C C T T T T T T T T
2 chr2_33466899 0 33466899 A A A A G G A A A A A A A A A A A A A A
2 chr2_33484832 0 33484832 C C C T C C C C C C C C C C C C C C C C
2 chr2_33489896 0 33489896 G G G G G G G G A A A A G G G G G G G G
2 chr2_33495516 0 33495516 A A A A A A A A A A A G A A A A A A A A
2 chr2_33500945 0 33500945 A A A A A A A A A A A A A A A A C C A A
2 chr2_33508437 0 33508437 G G G G G G G G G G G G C C G G G G G G
2 chr2_33517067 0 33517067 T T T T T T T T C C C C T T T T T T T T
2 chr2_33536337 0 33536337 C C G G C C C C C C C C C C C C C C C C
2 chr2_33549906 0 33549906 C G C C C C C C C C C C C C C C C C C C
2 chr2_33556004 0 33556004 G G G G G G G G T T T T G G G G G G G G
2 chr2_33563935 0 33563935 G G G G G G G G A A A A G G G G G G G G
2 chr2_33578834 0 33578834 G G G G G G G G G G G G G G A G G G G G
2 chr2_33580774 0 33580774 A A A A A A G G A A A A A A A A A A A A
2 chr2_33584441 0 33584441 C C C C C C C C C C C C T T T T T T C C
2 chr2_33587160 0 33587160 G G G G G G G G G G G G G G A G G G G G
2 chr2_33592844 0 33592844 C C T T C C C C C C C C C C C C C C C C
2 chr2_33594685 0 33594685 T T C C C C T T C C C C C C C C C C C C
2 chr2_33600572 0 33600572 C C G G G G C C C C C C C C C C C C C C
2 chr2_33602186 0 33602186 A A A A A A A A G G G G G G G G A A A A
2 chr2_33608089 0 33608089 A A A A A A A A A A A G A A A A A A A A
2 chr2_33608894 0 33608894 T T T T T T T T T T G T T T T T T T T T
2 chr2_33611872 0 33611872 C C C C C C C C C C C C C C C C G G C C
2 chr2_33612055 0 33612055 A A C C A A A A A A A A A A A A A A A A
2 chr2_33615011 0 33615011 C C C C C C C C C C C C C T C C C C C C
2 chr2_33625132 0 33625132 T T T T T T T T A A A A T T T T T T T T
2 chr2_33633112 0 33633112 G G G G G G G G C C C C G G G G G G G G
2 chr2_33634048 0 33634048 C T C C C C C C C C C C C C C C C C C C
2 chr2_33637636 0 33637636 T T T T T T T T C C C C T T T T T T T T
2 chr2_33638783 0 33638783 C C C C C C C C T T T T C C C C C C C C
2 chr2_33638821 0 33638821 G G G G G G C C G G G G G G G G G G G G
2 chr2_33646228 0 33646228 C C C C C C C C C C C C C C C C C T C C
2 chr2_33649510 0 33649510 A A C C A A A A A A A A A A A A A A A A
2 chr2_33651260 0 33651260 C C C C C C C C G G G G C C C C C C C C
2 chr2_33652750 0 33652750 C C C C C C C C C C C C T T C C C C C C
2 chr2_33655833 0 33655833 T T T T T T T T T T T T T T T T A T T T
2 chr2_33656065 0 33656065 A A A A A A A A G G A G A A A A A A A A
2 chr2_33660091 0 33660091 C C C C C C C C C C C C C C C T C C C C
2 chr2_33666482 0 33666482 A A C C A A A A A A A A A A A A A A A A
2 chr2_33672564 0 33672564 C C C C C C C C A C A C C C C C C C C C
2 chr2_33674385 0 33674385 G G G G G G G G G T G G G G G G G G G G
2 chr2_33674810 0 33674810 A A A A A A A A A A A A A T A A A A A A
2 chr2_33676220 0 33676220 T T T T C C T T T T T T T T C T T T T T
2 chr2_33676261 0 33676261 G G G G G G G G A A A A G G G G G G G G
2 chr2_33676304 0 33676304 A A A A A T A A A A A A A A A A A A A A
2 chr2_33680613 0 33680613 G G G G G G G G A A A A G G G G G G G G
2 chr2_33682412 0 33682412 A A A A A A A A A A A G A A A A A A A A
2 chr2_33686466 0 33686466 C C C C C C C C C C C C C T C C C C C C
2 chr2_33687281 0 33687281 T T T T T T T T A A A A T T T T T T T T
2 chr2_33687686 0 33687686 A A A A A A A A A A A A A C A A A A A A
2 chr2_33689252 0 33689252 G G T T T T G G G G G G G G G G G G G G
2 chr2_33690576 0 33690576 G T T T T T T T T T T T T T T T T T T T
2 chr2_33709601 0 33709601 A A A A A A A A A A A A A A A A G G A A
2 chr2_33714839 0 33714839 G G G G G G G G G G G G G T G G G G G G
2 chr2_33716589 0 33716589 C C T T T T C C T T T T T T T T T T C C
2 chr2_33721792 0 33721792 T T C C C C T T T T T T T T T T T T T T
2 chr2_33725483 0 33725483 C C C C C C C C T T T T C C C C C C C C
2 chr2_33726826 0 33726826 G G G G G G C G G G G G G G G G G G C C
2 chr2_33728539 0 33728539 C C C C C C C C C C C C C C C C T T C C
2 chr2_33734044 0 33734044 C C C C C C C C T T T T C C C C C C C C
2 chr2_33734740 0 33734740 C C C C C C C C T T T T C C C C C C C C
2 chr2_33736886 0 33736886 C C C C C C C C C C C C C C C T C C C C
2 chr2_33743431 0 33743431 T T T T T T T T T T T T C T T T T T T T
2 chr2_33744895 0 33744895 C C C C C T C C C C C C C C C C C C C C
2 chr2_33745300 0 33745300 A A A A A A A A A C A A A A A A A A A A
2 chr2_33746339 0 33746339 G G G G G G G G A A A G G G G G G G G G
2 chr2_33759611 0 33759611 G G G G G G G G G T G G G G G G G G G G
2 chr2_33770344 0 33770344 G G G G G G G G G G G G A G G G G G G G
2 chr2_33771737 0 33771737 A A A A A A A A A A A A A C A A A A A A
2 chr2_33776199 0 33776199 C C C C C C C C C C C C C C C T C C C C
2 chr2_33777518 0 33777518 A A A A A A A A A A A A G G A A A A A A
2 chr2_33777992 0 33777992 C C C C C C C C T T T T C C C C C C C C
2 chr2_33779371 0 33779371 T T T T T T T T T T T T T T C T T T T T
2 chr2_33789718 0 33789718 A A A A A A A A G G G G A A A A A A A A
2 chr2_33791860 0 33791860 G G A A G G G G G G G G G G G G G G G G
2 chr2_33793676 0 33793676 T T T T T T T T A A A A T T T T T T T T
2 chr2_33796213 0 33796213 T T C C C C T T C C C C C C C C C C T T
2 chr2_33803499 0 33803499 G G G G G T G G G G G G G G G G G G G G
2 chr2_33805861 0 33805861 A A A A A A A A A G A A A A A A A A A A
2 chr2_33811465 0 33811465 C C C C C C C C C C C C C C C C C T C C
2 chr2_33812875 0 33812875 C C C T C C C C C C C C C C C C C C C C
2 chr2_33816482 0 33816482 C C C T C C C C C C C C C C C C C C T T
2 chr2_33816627 0 33816627 G G G G G G G G A A A A G G G G G G G G
2 chr2_33819254 0 33819254 T T T T T T T T T T T T T T T T A T T T
2 chr2_33828537 0 33828537 G G G G G G G G C C C C G G G G G G G G
2 chr2_33828751 0 33828751 A A A A A A A A A A A A A A G G A A A A
2 chr2_33828813 0 33828813 G G G G G G G G A G A G G G G G G G G G
2 chr2_33832115 0 33832115 A A A A A A A A A A A A G G G G A A A A
2 chr2_33840257 0 33840257 G G G G A G G G G G G G G G G G G G G G
2 chr2_33841140 0 33841140 C C C C C C C C C C C T C C C C C C C C
2 chr2_33846029 0 33846029 C C C C C C C C G G G G C C C C C C C C
2 chr2_33864843 0 33864843 C T C C C C C C C C C C C C C C C C C C
2 chr2_33867865 0 33867865 T T T T T T T T A A A A T T T T T T T T
2 chr2_33874561 0 33874561 C C C C C C C C C T C C C C C C C C C C
2 chr2_33879040 0 33879040 G G A A A A A A A A A A A A A A A A G G
2 chr2_33879883 0 33879883 G G G G G G G G A G G G G G G G G G G G
2 chr2_33880638 0 33880638 G G G G G G G G G G G G G G C C G G G G
2 chr2_33883265 0 33883265 T T T T T T T T T T T T C C T T C C T T
2 chr2_33885075 0 33885075 C C C C C C C C T T T T C C C C C C C C
2 chr2_33887894 0 33887894 T T C C C C T T C C C C C C C C C C T T
2 chr2_33888440 0 33888440 C C C C C C C C C C C C C T C C C C C C
2 chr2_33889235 0 33889235 T T T T T T T T T T T T C T T T T T T T
2 chr2_33892071 0 33892071 C C C C C C A C C C C C C C C C C C C C
2 chr2_33896716 0 33896716 C C C C A A C C C C C C C C C C C C C C
2 chr2_33902721 0 33902721 C C C C A C C C C C C C C C C C C C C C
2 chr2_33902915 0 33902915 A A A A A A A A G G G G A A A A A A A A
2 chr2_33903911 0 33903911 T T T T T T T T C T T T T T T T T T T T
2 chr2_33904320 0 33904320 G G G G G G G G G G G G G G G G A G G G
2 chr2_33904910 0 33904910 A A A A A A A A A A A A A C A A A A A A
2 chr2_33905415 0 33905415 T T T T T T C T T T T T T T T T T T T T
2 chr2_33906719 0 33906719 C C C C C C C C T T T T C C T T C C C C
2 chr2_33908672 0 33908672 C C C C C C C C C C C C C C A C C C C C
2 chr2_33913330 0 33913330 C C C C C C C C C C C C C C C G C C C C
2 chr2_33923354 0 33923354 T T T T T T T T T T T T C T T T T T T T
2 chr2_33924715 0 33924715 A A A A A A A A A A A A A G A A A A A A
2 chr2_33927012 0 33927012 C C C C C C C C C C C C C C C C C T C C
2 chr2_33932930 0 33932930 C T C C C C C C C C C C C C C C C C C C
2 chr2_33933533 0 33933533 C C C C T T C C C C C C C C C C C C C C
2 chr2_33936342 0 33936342 T T T T T T T T G G G G T T T T T T T T
2 chr2_33940937 0 33940937 G G G G G G G G A A A A G G G G A G G G
2 chr2_33941520 0 33941520 A A A A A A A A G G G G A A A A A A A A
2 chr2_33942747 0 33942747 G G G G G G G G G G G G C C G G G G G G
2 chr2_33943157 0 33943157 T T T T C T T T T T T T T T T T T T T T
2 chr2_33945931 0 33945931 G G A A G G G G G G G G G G G G G G G G
2 chr2_33947573 0 33947573 C C T T C C C C C C C C C C C C C C C C
2 chr2_33951541 0 33951541 A A A A A A A A T T T T A A A A A A A A
2 chr2_33960978 0 33960978 T T T T T T T T C C C C T T T T T T T T
2 chr2_33961819 0 33961819 C C C C C C C C C C C C A C C C C C C C
2 chr2_33962439 0 33962439 T T T T T T T T C C C C T T T T T T C C
2 chr2_33962499 0 33962499 C C C C C C C C C C C C C C T T C C C C
2 chr2_33963798 0 33963798 C C C C C C C C C C C C T T T T T T C C
2 chr2_33964974 0 33964974 T T C T T T T T T T T T T T T T T T T T
2 chr2_33968535 0 33968535 A A A A A A A A A A A A A A A A G G A A
2 chr2_33974122 0 33974122 A G G G G G G G G G G G A A G G G G G G
2 chr2_33977679 0 33977679 C C C T C T C C C C C C C C C C C C C C
2 chr2_33978896 0 33978896 A A A A A A A A A A A A A T A A A A A A
2 chr2_33980489 0 33980489 C C T T T T C C C C C C C C C C C C C C
2 chr2_33981603 0 33981603 C C C C C C C T C C C C C C C C C C T T
2 chr2_33985187 0 33985187 C C C C C C C C C C C C C C C C A A C C
2 chr2_33986096 0 33986096 G G G G G G G G G G C G G G G G G G G G
2 chr2_33986994 0 33986994 G G G G C G G G G G G G G G G G G G G G
2 chr2_33994266 0 33994266 C C C C C T C C C C C C C C C C C C C C
2 chr2_33995568 0 33995568 C C C C C C C C T T T T C C C C C C C C
2 chr2_34003110 0 34003110 C G G G G G C G G G G G G G G G G G G G
2 chr2_34006260 0 34006260 C C C C C C C C C C C C C C C C C T C C
2 chr2_34011191 0 34011191 C C C C C C C C A A A A C C C C C C C C
2 chr2_34012843 0 34012843 A A G G G G A A G G G G G G G G G G A A
2 chr2_34014144 0 34014144 A A A A A A A A G G G G A A A A A A A A
2 chr2_34018088 0 34018088 A A A A A G A A A A A A A A A A A A A A
2 chr2_34023650 0 34023650 T T T T T T T T T T T T C T T T T T T T
2 chr2_34024553 0 34024553 G G G G G G G G G G G G G G G G A G G G
2 chr2_34026080 0 34026080 A A A A A A A A A A A A A A A A A G A A
2 chr2_34028624 0 34028624 C C C C C C C C C C C C C C C C G G C C
2 chr2_34028625 0 34028625 A G G G G G G G G G G G G G G G G G G G
2 chr2_34031166 0 34031166 A A A A A A A A A A A A A A G G A A A A
2 chr2_34036563 0 34036563 C T C C C C C C C C C C C C C C C C C C
2 chr2_34042125 0 34042125 C C C C C C C C C C C C T T T T C C C C
2 chr2_34043218 0 34043218 G G A A A A G G A A A A A A A A A A G G
2 chr2_34046009 0 34046009 T T T T T T T T C C C C T T T T T T T T
2 chr2_34046076 0 34046076 G G G G G G G G C C C C G G G G G G G G
2 chr2_34047483 0 34047483 A A G G A A A A A A A A A A A A A A A A
2 chr2_34047897 0 34047897 A A A A A A A A A A A A A G A A A A A A
2 chr2_34049818 0 34049818 C C C C C C C C T T T T C C C C C C C C
2 chr2_34052819 0 34052819 G G G G G G G G A A A A G G G G G G G G
2 chr2_34056436 0 34056436 A G G G G G G G G G G G G G G G G G G G
2 chr2_34059392 0 34059392 C C C C C C C C C C C C C G C C C C C C
2 chr2_34063111 0 34063111 G G G G G G G G G G A G G G G G G G G G
2 chr2_34065715 0 34065715 G G G G G G G G G G G G G G G G A G G G
2 chr2_34068733 0 34068733 G G A G G G G G G G G G G G G G G G G G
2 chr2_34070655 0 34070655 A A A A A A A A A A A A A A A C A A A A
2 chr2_34071726 0 34071726 G G G G G G G G G G G G G G A G G G G G
2 chr2_34073263 0 34073263 G G G G G G G G G G G G C G G G G G G G
2 chr2_34073357 0 34073357 T T T T T T T T C C C C T T T T T T T T
2 chr2_34075055 0 34075055 C C C C C C C C C C C C C C T T C C C C
2 chr2_34078083 0 34078083 C C C C C C C C G G G G C C C C C C C C
2 chr2_34080634 0 34080634 T T T T T T T T T T T T C C C C T T T T
2 chr2_34081840 0 34081840 C C A A C C C C C C C C C C C C C C C C
2 chr2_34082595 0 34082595 A A A A A A A A G G G G A A A A A A A A
2 chr2_34082810 0 34082810 G G A A G G G G G G G G G G G G G G G G
2 chr2_34083468 0 34083468 C C C C C C C C C C C C C C T T C C C C
2 chr2_34106742 0 34106742 C C C C C C C T C C C C C C C C C C C C
2 chr2_34108060 0 34108060 T T T T T T T T T T C T T T T T T T T T
2 chr2_34109986 0 34109986 A A A A A A A A A A A A A A A A A G A A
2 chr2_34113989 0 34113989 T T T T T T T T T T T T T T G G T T T T
2 chr2_34119150 0 34119150 A A A A A A A A A A A A G G A A A A A A
2 chr2_34120331 0 34120331 G G G G A A G G G G G G G G G G G G G G
2 chr2_34122085 0 34122085 G G A A G G G G A A A A A A A A A A G G
2 chr2_34131741 0 34131741 A A A A A A A A A T A T A A A A A A A A
2 chr2_34133325 0 34133325 T T T T T T C T T T T T T T T T T T T T
2 chr2_34134787 0 34134787 A A A A A A A A G G G G A A A A A A A A
2 chr2_34141764 0 34141764 G G G G C G G G G G G G G G G G G G G G
2 chr2_34149547 0 34149547 G G G G G G G G G G G G G G G G A A G G
2 chr2_34149864 0 34149864 C C C C C C C C C C C C C G C C C C C C
2 chr2_34150682 0 34150682 T T T T T T T T C C C C T T T T T T T T
2 chr2_34161548 0 34161548 T T T T T T G T T T T T T T T T T T T T
2 chr2_34170607 0 34170607 T T T T T T T T T T T T C C T T T T T T
2 chr2_34170693 0 34170693 C C C C C C C C C C C T C C C C C C C C
2 chr2_34171824 0 34171824 T T T T T T T T T T T T A T T T T T T T
2 chr2_34171921 0 34171921 G G G G G G G G T T T T G G G G G G G G
2 chr2_34173802 0 34173802 A A A A A A A A A A A A A A G G A A A A
2 chr2_34175112 0 34175112 C C C C C C C T C C C C C C T T C C C C
2 chr2_34175165 0 34175165 G G G G G G G G G G G G G G G G A G G G
2 chr2_34177391 0 34177391 C C T T C C C C C C C C C C C C C C C C
2 chr2_34178825 0 34178825 G G G G G G G G A A G G G G G G G G G G
2 chr2_34188233 0 34188233 C C C C C C C C T T C C C C C C C C C C
2 chr2_34190868 0 34190868 C C C C C T C C C C C C C C C C C C C C
2 chr2_34190974 0 34190974 T T T T T T T T T T T T G T T T T T T T
2 chr2_34193441 0 34193441 A A A A A A A A G G G G A A A A A A A A
2 chr2_34211641 0 34211641 T T T T T T T T C C C C T T T T T T T T
2 chr2_34213667 0 34213667 G G G G G G G G G G G G G G G G A A G G
2 chr2_34221825 0 34221825 T T T T T T T T C C C C T T T T T T T T
2 chr2_34225504 0 34225504 G G G G G G G G G G G G A G G G G G G G
2 chr2_34231666 0 34231666 G G G G G G G G T T T T G G G G G G G G
2 chr2_34235626 0 34235626 G G G G G G G G G G G G G G A G G G G G
2 chr2_34235831 0 34235831 C C C C C C C C C C C C C C C C A A C C
2 chr2_34236684 0 34236684 C C C C C C C C C C C C C T C C C C C C
2 chr2_34249334 0 34249334 A A A A A A A A G G G G A A A A A A A A
2 chr2_34258798 0 34258798 T T T T T T T T T T T T A T T T T T T T
2 chr2_34260365 0 34260365 A A A A A A A A A C C C A A A A A A A A
2 chr2_34265564 0 34265564 C C C C C C C C C C C C G G C C C C C C
2 chr2_34281751 0 34281751 G G A A A G G G G G G G G G G G G G G G
2 chr2_34282465 0 34282465 G G G G G G G G G G G G G G T T G G G G
2 chr2_34285439 0 34285439 T T C C T T T T C C C C T T T T T T T T
2 chr2_34287169 0 34287169 T T T T T T G G T T T T T T T T T T T T
2 chr2_34288144 0 34288144 G G G G G G G G G G G G G G G G A G G G
2 chr2_34290103 0 34290103 C C C C C C C C C C C C G G G G G G C C
2 chr2_34296695 0 34296695 C C C C C C C C T T T T C C C C C C C C
2 chr2_34297085 0 34297085 G G G G G G G G A A A A G G G G G G G G
2 chr2_34298641 0 34298641 A A A A A A A A T T T T A A A A A A A A
2 chr2_34306005 0 34306005 A A A A A A A A G G G G G G G G G G A A
2 chr2_34309313 0 34309313 T T T T T T T T G G G G T T T T T T T T
2 chr2_34313949 0 34313949 C C C C C C C C C C C C C C T T C C C C
2 chr2_34314434 0 34314434 G G G G G G G G G G G G G G A G G G G G
2 chr2_34316431 0 34316431 A G G G G G G G G G G G G G G G G G G G
2 chr2_34316494 0 34316494 T T T T T T T T C C C C T T T T T T T T
2 chr2_34316932 0 34316932 G G T T G G G G G G G G G G G G G G G G
2 chr2_34318039 0 34318039 G G G G G G G G A A A A G G G G G G G G
2 chr2_34318823 0 34318823 C C C C C T C C C C C C C C C C C C C C
2 chr2_34320429 0 34320429 C C C C C C C C C C C C C C T T C C C C
2 chr2_34330862 0 34330862 G G G G G G A G G G G G G G G G G G G G
2 chr2_34333011 0 34333011 G G G G G G G G A A A A G G G G G G G G
2 chr2_34337090 0 34337090 C C C C C C C C C C C C C C C C A A C C
2 chr2_34338216 0 34338216 A A A A A A A A A A A G A A A A A A A A
2 chr2_34342401 0 34342401 C C T T T T C C T T T T T T T T T T C C
2 chr2_34351578 0 34351578 C C C C C C C T C C C C C C C C C C C C
2 chr2_34353968 0 34353968 G G G G G G G G G G G G G G T T G G G G
2 chr2_34354959 0 34354959 C C C C C C C C C C C C C C C C C T C C
2 chr2_34360078 0 34360078 C C C T T T C T C C C C C C C C C C C C
2 chr2_34360592 0 34360592 T T T T T T T T T T T T T T G T T T T T
2 chr2_34360851 0 34360851 G G C C G G G G G G G G G G G G G G G G
2 chr2_34363540 0 34363540 T T C C C C C C C C C C C C C C C C T T
2 chr2_34365805 0 34365805 A A A A A A A A A A A A A A A C A A A A
2 chr2_34367900 0 34367900 A A G G G G A A G G G G A A A A A A A A
2 chr2_34372624 0 34372624 G G G G G G G G G G A G G G G G G G G G
2 chr2_34380478 0 34380478 G G G G G G G G C G G G G G G G G G G G
2 chr2_34386735 0 34386735 G G G G G G G G G G G G A G G G G G G G
2 chr2_34388206 0 34388206 A A A A A A A A G G G G A A A A A A A A
2 chr2_34393600 0 34393600 G G A A G G G G G G G G G G G G G G G G
2 chr2_34405818 0 34405818 C C C C C C C C C C C C C T C C C C C C
2 chr2_34407909 0 34407909 G G G G G G G G A A A A G G G G G G G G
2 chr2_34409781 0 34409781 C C C C C C C C T T T T C C C C C C C C
2 chr2_34412268 0 34412268 C C C C C C C C C C C C C C C C T T C C
2 chr2_34417889 0 34417889 C C C C C C C C G G G G C C C C C C C C
2 chr2_34419148 0 34419148 C C C C C C C C G G G G C C C C C C C C
2 chr2_34421974 0 34421974 C C C C C T C C C C C C C C C C C C C C
2 chr2_34441220 0 34441220 C C C C C C C C C T C C C C C C C C C C
2 chr2_34451201 0 34451201 T T T T T T T T T T T T C T T T T T T T
2 chr2_34457216 0 34457216 C C C C C C C C T T T T C C C C C C C C
2 chr2_34458025 0 34458025 G G G G G G G G G G G G G G A G G G G G
2 chr2_34458902 0 34458902 A A A A A A A A A C A A A A A A A A A A
2 chr2_34459783 0 34459783 T T C T C T T T T T T T T T T T T T T T
2 chr2_34467253 0 34467253 G G G G G G G G G G G G G G G G A A G G
2 chr2_34467737 0 34467737 G G G G G G G G G G G G G G A A G G G G
2 chr2_34469685 0 34469685 C C C C C C C C G G G G C C C C C C C C
2 chr2_34471415 0 34471415 C C C C A C C C C C C C C C C C C C C C
2 chr2_34476309 0 34476309 G G G G G G G G C C C C G G G G G G G G
2 chr2_34494763 0 34494763 G G G G G G G G G G G G G G A A G G G G
2 chr2_34504026 0 34504026 T T G G G G T T G G G G G G G G G G T T
2 chr2_34505397 0 34505397 C C C C C C C C C C C C T T C C C C C C
2 chr2_34507496 0 34507496 C C C C C C C C C C C C C C C T C C C C
2 chr2_34507700 0 34507700 G G G G G G G G G G A G G G G G G G G G
2 chr2_34507930 0 34507930 C C C C G G C C C C C C C C C C C C C C
2 chr2_34509603 0 34509603 C C C C C C C C C C C C C T C C C T C C
2 chr2_34515348 0 34515348 C C C C C C C C C C C C C C C C A A C C
2 chr2_34519776 0 34519776 C C C C C C C C C C C T C C C C C C C C
2 chr2_34521381 0 34521381 G G A G G G G G G G G G G G G G G G G G
2 chr2_34529934 0 34529934 C C C C T T C C C C C C C C C C C C C C
2 chr2_34530778 0 34530778 A A G G A A A A A A A A A A A A A A A A
2 chr2_34531882 0 34531882 G G G G G G G G G G G G A A G G G G G G
2 chr2_34532671 0 34532671 G G G G A G G G G G G G G G G G G G G G
2 chr2_34533732 0 34533732 C C C C C C C C C C C C C C C C T T C C
2 chr2_34549175 0 34549175 A A A A A A A A G G G G A A A A A A A A
2 chr2_34552426 0 34552426 T T T T C T T T T T T T T T T T T T T T
2 chr2_34556715 0 34556715 T T T T T T T T C C C C T T T T T T T T
2 chr2_34559062 0 34559062 C T C C C C C C C C C C C C C C C C T T
2 chr2_34561933 0 34561933 A A A A A A A A G G G G A A A A A A A A
2 chr2_34565364 0 34565364 A A G G G G A A G G G G G G G G G G A A
2 chr2_34567669 0 34567669 C G G G G G G G G G G G G G G G G G G G
2 chr2_34568816 0 34568816 C C C C C C C C A A A A C C C C C C C C
2 chr2_34570188 0 34570188 C G C C C C C C C C C C C C C C C C C C
2 chr2_34570518 0 34570518 A G A A A A A A A A A A A A A A A A A A
2 chr2_34571504 0 34571504 G G G G A G G G G G G G G G G G G G G G
2 chr2_34572691 0 34572691 C T T T T T T T T T T T T T T T T T T T
2 chr2_34578060 0 34578060 C C G G C C C C C C C C C C C C C C C C
2 chr2_34584969 0 34584969 A A A A A A A A A A A C A A A A A A A A
2 chr2_34585097 0 34585097 G G G G G G G G G G G G A G G G G G G G
2 chr2_34586942 0 34586942 C C C C C C C C T T T T C C C C C C C C
2 chr2_34589362 0 34589362 C C C C C C C C G G G G C C C C C C C C
2 chr2_34590576 0 34590576 G G G G C C G G G G G G G G G G G G G G
2 chr2_34596279 0 34596279 G G G G G G G G G G G G G G G G A G G G
2 chr2_34600794 0 34600794 T T A A T T T T T T T T T T T T T T T T
2 chr2_34603596 0 34603596 C C T T C C C C C C C C C C C C C C C C
2 chr2_34608697 0 34608697 G G G G G G G G G G G G G G A A G G G G
2 chr2_34609584 0 34609584 C C C C T T C C C C C C C C C C C T C C
2 chr2_34612837 0 34612837 C G G G G G G G G G G G G G G G G G G G
2 chr2_34612918 0 34612918 C C C C C C C C C C C C G G C C C C C C
2 chr2_34614063 0 34614063 T T T T T T T T T T G T T T T T T T T T
2 chr2_34616670 0 34616670 C C C C C C C C C T C T C C C C C C C C
2 chr2_34617199 0 34617199 G G G G G G G G A A A A G G G G G G G G
2 chr2_34618661 0 34618661 G G G G G G G G G G G G A G G G G G G G
2 chr2_34619445 0 34619445 T T T T T T T T C T T T T T T T T T T T
2 chr2_34625894 0 34625894 G G G G G G G G A A A A A A A A A A G G
2 chr2_34626711 0 34626711 C C C C C C C C C C C C C C G G C C C C
2 chr2_34628168 0 34628168 C C C C C C C G C C C C C C C C C C C C
2 chr2_34628375 0 34628375 G G G G G G C G G G G G G G G G G G G G
2 chr2_34630078 0 34630078 A A G G A A A A A A A A A A A A A A A A
2 chr2_34633679 0 34633679 T T C C C C T T C C C C C C C C C C T T
2 chr2_34642427 0 34642427 A G A A A A A A A A A A A A A A A A A A
2 chr2_34646243 0 34646243 C C C C C C C C C C C C C T C C C C C C
2 chr2_34647555 0 34647555 G G G G A A G G G G G G G G G G G G G G
2 chr2_34649185 0 34649185 G G G G G G G G T T T T G G G G G G G G
2 chr2_34654572 0 34654572 G G G G G G G G G G G G G G A G G G G G
2 chr2_34657573 0 34657573 A A A A A A A A T T T T T T T T T T A A
2 chr2_34657987 0 34657987 C C C C C C C C G G G G C C C C C C C C
2 chr2_34660630 0 34660630 G G G G G G A A G G G G G G G G G G G G
2 chr2_34660796 0 34660796 C C C C C C C C C C C C T T T T T T C C
2 chr2_34664617 0 34664617 C C C C C C C C C C C C C C C T C C C C
2 chr2_34672802 0 34672802 T T T T T T T T C C C C T T T T T T T T
2 chr2_34673710 0 34673710 G G G G G G G G G G G G A G G G G G G G
2 chr2_34674439 0 34674439 T T T T T T T T C C C C T T T T T T T T
2 chr2_34674667 0 34674667 C C T T T T C C T T T T T T T T T T C C
2 chr2_34674858 0 34674858 A A A A A A A A A A A A C C A A A A A A
2 chr2_34681742 0 34681742 G G G G G G G G A A A A G G G G G G G G
2 chr2_34682809 0 34682809 C C C C C T C C C C C C C C C C C C C C
2 chr2_34685935 0 34685935 C C C C C C C C G G G G C C C C C C C C
2 chr2_34693706 0 34693706 G G G G G G G G G G G G G G A A A A G G
2 chr2_34735963 0 34735963 C C T T C C C C C C C C C C C C C C C C
2 chr2_34742462 0 34742462 G G G G G G G G G G G G G G G G A G G G
2 chr2_34753503 0 34753503 G T T T T T T T T T T T T T T T T T T T
2 chr2_34759990 0 34759990 A A A G A A A A A A A A A A A A A A A A
2 chr2_34763968 0 34763968 C C C C C C C C T T T T C C C C C C C C
2 chr2_34770788 0 34770788 T T T T T T T T T T T T T T C C T T T T
2 chr2_34772263 0 34772263 T T T T T T T T C C C C T T T T T T T T
2 chr2_34775208 0 34775208 A A A A A A A A G G G G A A A A A A A A
2 chr2_34775756 0 34775756 T T T T T T T T C C C C T T T T T T T T
2 chr2_34776450 0 34776450 G G G G G G G G G G G G G G G G A G G G
2 chr2_34777220 0 34777220 C C C C C C C C T T T T C C C C C C C C
2 chr2_34778982 0 34778982 C C C C C C C C C C C T C C C C C C C C
2 chr2_34786709 0 34786709 A A A A A A A A G G G G A A A A A A A A
2 chr2_34788101 0 34788101 G G G G G G G G G G C G G G G G G G G G
2 chr2_34790506 0 34790506 T T T T T T T T T T T T T T G G T T T T
2 chr2_34791238 0 34791238 G G G G G G G G G G G G G G T T G G G G
2 chr2_34792252 0 34792252 C C C C C T C C C C C C C C C C C C C C
2 chr2_34799493 0 34799493 T T T T T T T T T T T T T T T T G T T T
2 chr2_34800488 0 34800488 G G G G G G G G G G G G A G G G G G G G
2 chr2_34801195 0 34801195 A A A G A A A A A A A A A A A A A A A A
2 chr2_34809355 0 34809355 A A A A A A A A A A A A A G A A A A A A
2 chr2_34812315 0 34812315 C C C C C C C C C C C C T T C C C T C C
2 chr2_34813706 0 34813706 C C C C C C C C T T T T C C C C C C C C
2 chr2_34817946 0 34817946 C C T T T T C C C C C C C C T T C C C C
2 chr2_34818929 0 34818929 G G G G G G C C G G G G G G G G G G G G
2 chr2_34820690 0 34820690 C C C C C T C C C C C C C C C C C C C C
2 chr2_34824876 0 34824876 G G G G G G G G G G G G A G G G G G G G
2 chr2_34826018 0 34826018 T T C C C C T T C C C C C C C C C C T T
2 chr2_34841547 0 34841547 G G T T T T G G T T T T T T T T T T G G
2 chr2_34857477 0 34857477 G G G G G G A G G G G G G G G G G G G G
2 chr2_34858911 0 34858911 A A C C C C C C C C C C C C C C C C C C
2 chr2_34860299 0 34860299 C C C C C C C C C T C C C C C C C C C C
2 chr2_34862486 0 34862486 G T G G G G G G G G G G G G G G G G G G
2 chr2_34875028 0 34875028 T T T T T T T T T T T T C C T T T T T T
2 chr2_34877055 0 34877055 T T T T T T T T T T T T C C C C C C T T
2 chr2_34880186 0 34880186 C C C C C C C C C C C C C C C C C T C C
2 chr2_34884663 0 34884663 A A A A A G A A A A A A A A A A A A A A
2 chr2_34888851 0 34888851 G G G G G G G G T T T T G G G G G G G G
2 chr2_34894067 0 34894067 T T T T T T T T T T T T C C C C C C T T
2 chr2_34899154 0 34899154 G G G G G G G G A A A A G G G G G G G G
2 chr2_34899459 0 34899459 T T T T T T T T A T A T T T T T T T T T
2 chr2_34905216 0 34905216 C C C C C C C C C C C C T T C C C C C C
2 chr2_34908082 0 34908082 C C C C C C C C T T T T C C C C C C C C
2 chr2_34917423 0 34917423 C C C C C C C C T T T T C C C C T T C C
2 chr2_34921399 0 34921399 G G G G G G G G G G G G G G T T G G G G
2 chr2_34923125 0 34923125 G G G G G G A A G G G G G G G G G G G G
2 chr2_34926877 0 34926877 G G G G G G G G T T T T G G G G G G G G
2 chr2_34927093 0 34927093 G G G G C G G G G G G G G G G G G G G G
2 chr2_34928506 0 34928506 G G G G G G G G A G A G G G G G G G G G
2 chr2_34929233 0 34929233 G G A A A A A A G G G G A A A A A A G G
2 chr2_34933594 0 34933594 C C C C A C C C C C C C C C C C C C C C
2 chr2_34939113 0 34939113 A A A A A A A A A A A G A A A A A A A A
2 chr2_34942344 0 34942344 C C C C C C C C C C C C C T C C C C C C
2 chr2_34943038 0 34943038 T T T T T T T T C C C C T T T T T T T T
2 chr2_34945724 0 34945724 T T T T C T T T T T T T T T T T T T T T
2 chr2_34948280 0 34948280 A A A G A A A A A A A A A A A A A A A A
2 chr2_34951338 0 34951338 C C C C C C C C T T T T C C C C C C C C
2 chr2_34956678 0 34956678 C C C C C C C C C C C C C T C C C C C C
2 chr2_34959713 0 34959713 G G G G G G G G G G G G G T G G G G G G
2 chr2_34963406 0 34963406 A A A A A A A A G G G G A A A A A A A A
2 chr2_34967128 0 34967128 G G G T G G G G G G G G G G G G G G G G
2 chr2_34974405 0 34974405 C C C C C C C C A A A A C C C C C C C C
2 chr2_34975611 0 34975611 C C C C C C C C C C C C C C T T C C C C
2 chr2_34976163 0 34976163 C C C C C C C C A A A A C C C C C C C C
2 chr2_34979751 0 34979751 C C C C C C C C C C C C C C T T C C C C
2 chr2_34981504 0 34981504 A A A A A A A A G G G G A A A A A A A A
2 chr2_34982343 0 34982343 C C C C C C C C A A A A C C C C C C C C
2 chr2_34988285 0 34988285 G G G G G G G G G G G G A G G G G G G G
2 chr2_34988550 0 34988550 A A G G G G G G G G G G G G G G G G A A
2 chr2_34991377 0 34991377 A A A A G G A A A A A A A A A A A A A A
2 chr2_34991929 0 34991929 T T T T T T T T T T T T G G T T T T T T
2 chr2_34992361 0 34992361 T T C C C C T T T T T T T T T T T T T T
2 chr2_34994389 0 34994389 A A A A A A A G A A A A A A A A A A A A
2 chr2_35000329 0 35000329 C C C C C C C C T T T T C C C C C C C C
2 chr2_35003293 0 35003293 C C C C C C C C C C C C C C C C T T C C
2 chr2_35005070 0 35005070 C C C C C C C C C C C C C C C C T T C C
2 chr2_35005522 0 35005522 C C C C C C C C A A A A C C C C C C C C
2 chr2_35007343 0 35007343 C C C T C C C C C C C C C C C C C C C C
2 chr2_35013848 0 35013848 T T T T T T T T G G G G T T T T T T T T
2 chr2_35025154 0 35025154 C C C T C T C C C C C C C C C C C C C C
2 chr2_35038199 0 35038199 T T G G G G T T G G G G G G G G G G T T
2 chr2_35044865 0 35044865 A A G G A G A A A A A A A A A A A A A A
2 chr2_35052698 0 35052698 C C C C C C C C T T T T C C C C C C C C
2 chr2_35053647 0 35053647 C C C C C C C C C C C C C T C C C C C C
2 chr2_35056743 0 35056743 A A A A A A A A G G G G A A A A A A A A
2 chr2_35057948 0 35057948 C C C C C C C C C C C C C T C C C C C C
2 chr2_35060202 0 35060202 C C C C C C C C T T T T C C C C C C C C
2 chr2_35064786 0 35064786 C C C C C T C C C C C C C C C C C C C C
2 chr2_35071188 0 35071188 A A G G A G A A A A A A A A A A A A A A
2 chr2_35139744 0 35139744 C C C C C C C C T T C C C C C C C C C C
2 chr2_35146411 0 35146411 T T T T T T T T C C C C T T T T T T T T
2 chr2_35149561 0 35149561 A A A A A G A A A A A A A A A A A A A A
2 chr2_35158490 0 35158490 C C C C C C C C C C C C C C G G C C C C
2 chr2_35161653 0 35161653 G G G G G G G G G G G G G T G G G G G G
2 chr2_35164095 0 35164095 C C C C C C C C C C C C C T C C C C C C
2 chr2_35166488 0 35166488 A A A A A A A A A C A C A A A A A A A A
2 chr2_35168038 0 35168038 T T T T C T T T T T T T T T T T T T T T
2 chr2_35174340 0 35174340 T T T T T T T T C T T T T T T T T T T T
2 chr2_35177117 0 35177117 C C A A C C C C C C C C C C C C C C C C
2 chr2_35182908 0 35182908 G G G G G G G G G G G T G G G G G G G G
2 chr2_35186542 0 35186542 C C C C C C C C C C C C C T C C C C C C
2 chr2_35186842 0 35186842 A A C C C C A A C C C C C C C C C C A A
2 chr2_35187383 0 35187383 G G G G G G G G A G G G G G G G G G G G
2 chr2_35193885 0 35193885 T T T T T T T T T T T T T T T T G T T T
2 chr2_35196020 0 35196020 C C C T C C C C C C C C C C C C C C C C
2 chr2_35202612 0 35202612 C C C C C C C C C C C C C T C C C C C C
2 chr2_35207470 0 35207470 C C C C C C C C C C C C C C C T C C C C
2 chr2_35209189 0 35209189 C C C C C C C C A A A A C C C C C C C C
2 chr2_35209890 0 35209890 C C C C C C C C C C C C C C A C C C C C
2 chr2_35211726 0 35211726 C C C T C C C C C C C C C C C C C C C C
2 chr2_35220212 0 35220212 G G G G G G A G G G G G G G G G G G G G
2 chr2_35220782 0 35220782 G G G G G G G G A G G G G G G G G G G G
2 chr2_35226589 0 35226589 T T T T T T T T T T T T T T T T C C T T
2 chr2_35235758 0 35235758 G G A G G G G G G G G G G G G G G G G G
2 chr2_35240285 0 35240285 G G G G G G G G G G G G G G G G A A G G
2 chr2_35245572 0 35245572 G G G G G G G G G G G G C G G G G G G G
2 chr2_35250400 0 35250400 G G A G A G G G G G G G G G G G G G G G
2 chr2_35250922 0 35250922 T T T T T T T T C C C C T T T T T T T T
2 chr2_35257587 0 35257587 C C C C C T C C C C C C C C C C C C C C
2 chr2_35259105 0 35259105 A A A A A A A A G G G G A A A A A A A A
2 chr2_35259780 0 35259780 G G A A A G G G G G G G G G G G G G G G
2 chr2_35263379 0 35263379 G G G G A G G G G G G G G G G G G G G G
2 chr2_35264769 0 35264769 C T C C T T T T C C C C C C C C C C T T
2 chr2_35264866 0 35264866 G G G G G G G G G G C G G G G G G G G G
2 chr2_35266645 0 35266645 G G G G G G G G G G G G G G G T G G G G
2 chr2_35269417 0 35269417 G G G G G G T T G G G G G G G G G G G G
2 chr2_35272051 0 35272051 C C C C C C C C T T T T C C C C C T C C
2 chr2_35273187 0 35273187 C C C C C C C C C C C C C C C C T T C C
2 chr2_35277728 0 35277728 G G G G G G G G G G G G A G G G G G G G
2 chr2_35283123 0 35283123 G G G G G G G G A A G G G G G G G G G G
2 chr2_35289064 0 35289064 A A A A A A A A A A A A A A A G A A A A
2 chr2_35291114 0 35291114 A A A A A A A A G G G G A A A A A A A A
2 chr2_35291584 0 35291584 T T T T T T T T T T A T T T T T T T T T
2 chr2_35294284 0 35294284 T T T T T T T T T T T T T T C C T T T T
2 chr2_35295428 0 35295428 C C C C A C C C C C C C C C C C C C C C
2 chr2_35301983 0 35301983 C C C C C C C C A A A C C C C C C C C C
2 chr2_35305836 0 35305836 C C C C C T C C C C C C C C C C C C C C
2 chr2_35319167 0 35319167 C C C C C C C C C C C C C C C C C T C C
2 chr2_35324892 0 35324892 A G A A A A A A A A A A A A A A A A A A
2 chr2_35331581 0 35331581 C C C C C C C C T T T T C C C C C C C C
2 chr2_35331753 0 35331753 C C C C C C C C T T T T C C C C C C C C
2 chr2_35332948 0 35332948 C C T T C C C C C C C C C C C C C C C C
2 chr2_35346020 0 35346020 C C C C T T C C C C C C C C C C C C C C
2 chr2_35348945 0 35348945 C C C C C C C C C C C C C C C C A C C C
2 chr2_35350783 0 35350783 G G G G G G G G A A A A G G G G G G G G
2 chr2_35352804 0 35352804 G G G G G G G G G G G G G G T T G G G G
2 chr2_35362270 0 35362270 G G G G G G G G C C C G G G G G G G G G
2 chr2_35362297 0 35362297 G G G G G G G G G G A G G G G G G G G G
2 chr2_35369602 0 35369602 T T T T T T T T C C C C T T T T T T T T
2 chr2_35370821 0 35370821 G G G G G G G G A A A A G G G G G G G G
2 chr2_35376661 0 35376661 C C C C C C C C C C C C C C C C G G C C
2 chr2_35378922 0 35378922 G G G G G G G G G G C G G G G G G G G G
2 chr2_35380697 0 35380697 G G G G G G G G G G G G G G A G G G G G
2 chr2_35380742 0 35380742 C C C T T T C C C C C C C C C T C C C C
2 chr2_35382235 0 35382235 T T T T T T T T C C C C T T T T T T T T
2 chr2_35382397 0 35382397 C C C C C C C C T T T T C C C C C C C C
2 chr2_35383618 0 35383618 G G A A A A G G A A A A G G G G A A G G
2 chr2_35384852 0 35384852 C C A C C C C C C C C C C C C C C C C C
2 chr2_35387856 0 35387856 A A G G G G A G G G G G G G G G G G A A
2 chr2_35389756 0 35389756 A A A G A A A A A A A A A A A A A A A A
2 chr2_35395282 0 35395282 G G G G G G G G G G G G G G T T G G G G
2 chr2_35396671 0 35396671 C C C C C T C C C C C C C C C C C C C C
2 chr2_35404674 0 35404674 C C C C C T C C C C C C C C C C C C C C
2 chr2_35408781 0 35408781 G G G G G G G G A A G G G G G G G G G G
2 chr2_35408818 0 35408818 A A C C A A A A A A A A A A A A A A A A
2 chr2_35409631 0 35409631 C C C C C C C C C C C C C C C G C C C C
2 chr2_35414181 0 35414181 C C C C C C C C G G G G C C C C C C C C
2 chr2_35419874 0 35419874 C C C T C T C C C C C C C C C C C C C C
2 chr2_35419930 0 35419930 C C C C C C C C T T T T C C C C C C C C
2 chr2_35420988 0 35420988 G G G G G G G G G G G G C C G G G G G G
2 chr2_35421188 0 35421188 G G G G G G G G T T T T G G G G G G G G
2 chr2_35421931 0 35421931 T T T T T T T T C C C C T T T T T T T T
2 chr2_35424467 0 35424467 G G G G G G G G A A A A A A G G G G G G
2 chr2_35429573 0 35429573 G G A G A G G G G G G G G G G G G G G G
2 chr2_35433765 0 35433765 C C C T C T C C C C C C C C C C C C C C
2 chr2_35438275 0 35438275 T T T T T T T T C C C C T T T T T T T T
2 chr2_35438853 0 35438853 G G G G G G G G T T G G G G G G G G G G
2 chr2_35439748 0 35439748 T T T T T T T T T T T T G G T T T T T T
2 chr2_35446929 0 35446929 A A G G G G G G G G G G G G G G G G A A
2 chr2_35449394 0 35449394 A A G G G G A A A A A A A A A A A A A A
2 chr2_35450634 0 35450634 A A A A A A A A G G G G A A A A A A A A
2 chr2_35460527 0 35460527 T T T T T T T T C C C C T T T T T T T T
2 chr2_35464071 0 35464071 G G G G G G G G T T T T G G G G G G G G
2 chr2_35468241 0 35468241 G G G G G T G G G G G G G G G G G G G G
2 chr2_35468338 0 35468338 G G G G G G G G C C C C G G G G G G G G
2 chr2_35470601 0 35470601 C C C C C C C G C C C C C C C C C C C C
2 chr2_35478030 0 35478030 A A A A A A A A G G G G A A A A A A A A
2 chr2_35487643 0 35487643 C C C C C C C C C C C C T T T T T T C C
2 chr2_35488124 0 35488124 C C C C C C C C T T T T C C C C C C C C
2 chr2_35493485 0 35493485 G T T T T T G T T T T T T T T T T T G G
2 chr2_35507185 0 35507185 G G G G G G G G C C C C G G G G G G G G
2 chr2_35523492 0 35523492 C C C C C C T T C C C C C C C C C C C C
2 chr2_35524207 0 35524207 C C T T T T C C C C C C C C C T C C C C
2 chr2_35526453 0 35526453 G G G G G G G G T T T T G G G G G G G G
2 chr2_35530599 0 35530599 C C C C T T C C C C C C C C C C C C C C
2 chr2_35530826 0 35530826 A A C C C C C C C C C C C C C C C C A A
2 chr2_35531480 0 35531480 C C C C C C C C C C C C C T C C C C C C
2 chr2_35531602 0 35531602 T T T T T T T T T T T T C T T T T T T T
2 chr2_35532312 0 35532312 T T T T C C C T T T T T T T T T T T T T
2 chr2_35532558 0 35532558 C C A A A A C C A A A A A A A A A A C C
2 chr2_35536912 0 35536912 G G G G T T G G G G G G G G G G G G G G
2 chr2_35540686 0 35540686 G G G G G G G G G G G G G G G T G G G G
2 chr2_35541136 0 35541136 T T T T T T T T T T C T T T T T T T T T
2 chr2_35541822 0 35541822 C C C C C C C C C C C C T T C C C C C C
2 chr2_35543849 0 35543849 C C C C C C C C C C C T C C C C C C C C
2 chr2_35547854 0 35547854 T T T T T T T T T T T T T T C T T T T T
2 chr2_35553721 0 35553721 C G C C C C C C C C C C C C C C C C C C
2 chr2_35554095 0 35554095 T T T T T T T T C C C C T T T T T T T T
2 chr2_35555193 0 35555193 C C C C C C C C C C C C C C C C T T C C
2 chr2_35558719 0 35558719 C T T T C C T T T T T T C C C C C C T T
2 chr2_35558740 0 35558740 G G G G G G G G G G G G G G A G G G G G
2 chr2_35559830 0 35559830 C C C C C C C C C C C C C C C T C C C C
2 chr2_35560054 0 35560054 T T T T C T T T T T T T T T T T T T T T
2 chr2_35566012 0 35566012 G G G G G G G G T T T T G G G G G G G G
2 chr2_35568182 0 35568182 A A A A A A A A G G G G A A A A A A A A
2 chr2_35572429 0 35572429 C C C C C C C C C C C C C C C C G G C C
2 chr2_35574665 0 35574665 A A A A A A A A T T T T A A A A A A A A
2 chr2_35582082 0 35582082 C C C C C C C C C C C T C C C C C C C C
2 chr2_35587446 0 35587446 T T T T T T T T T T C T T T T T T T T T
2 chr2_35588987 0 35588987 G G G G G G G G A A G G G G G G G G G G
2 chr2_35590481 0 35590481 C C C T C C C C C C C C C C C C C C C C
2 chr2_35591418 0 35591418 T T T T T T T T C C C C T T T T T T T T
2 chr2_35592360 0 35592360 C C C T C C C C C C C C C C C C C C C C
2 chr2_35596554 0 35596554 C C C G C C C C C C C C C C C C C C C C
2 chr2_35605591 0 35605591 C T C C C C C C C C C C C C C C C C C C
2 chr2_35606531 0 35606531 G G G G G G G G G G G G G G A G G G G G
2 chr2_35607507 0 35607507 A A G G G G A A G G G G G G G G G G A A
2 chr2_35608531 0 35608531 C C C C C C C C T T T T C C C C C C C C
2 chr2_35613817 0 35613817 C C C C C C C C C C C C T T C C C C C C
2 chr2_35617183 0 35617183 G G G G G G G G G G G G G G G G T T G G
2 chr2_35618895 0 35618895 G G G G G G G G A A A A G G G G G G G G
2 chr2_35624176 0 35624176 G G G G G G G G G G G G A G G G G G G G
2 chr2_35624490 0 35624490 C C C T C C C C C C C C C C C C C C C C
2 chr2_35624587 0 35624587 C C C T C C C C C C C C C C C C C C C C
2 chr2_35629311 0 35629311 G G G G G G A G G G G G G G G G G G G G
2 chr2_35638403 0 35638403 A A A A A A A A T T T T A A A A A A A A
2 chr2_35645146 0 35645146 G G G G G G G G G G G G G G C C G G G G
2 chr2_35648113 0 35648113 C C C C C C C C C C C C C C C T C C C C
2 chr2_35648616 0 35648616 T T T T T T T T T T T T G T T T T T T T
2 chr2_35652133 0 35652133 T T T T T T T T A A A A T T T T T T T T
2 chr2_35655874 0 35655874 C C C C C C C C T T T T C C C C C C C C
2 chr2_35658917 0 35658917 T T C C C C T T C C C C C C C C C C T T
2 chr2_35663568 0 35663568 C C C C C C C C C C C C G G G G G G C C
2 chr2_35680428 0 35680428 A A A A A T A A A A A A A A A A A A A A
2 chr2_35685691 0 35685691 T T T T C T T T T T T T T T T T T T T T
2 chr2_35685832 0 35685832 C C C C C C C C C C C C T T C C C C C C
2 chr2_35686879 0 35686879 C C C C C C T T C C C C C C C C C C C C
2 chr2_35687342 0 35687342 G G G G G G G G G G A G G G G G G G G G
2 chr2_35702973 0 35702973 C C C C C C C C C C C C C C C G C C C C
2 chr2_35708089 0 35708089 A A G G G G G G G G G G G G G G G G G G
2 chr2_35713621 0 35713621 C C T T T T T T T T T T T T T T T T C C
2 chr2_35716853 0 35716853 C C C C C C C C C C C C C C C C T T C C
2 chr2_35717728 0 35717728 A A A A A A A A A A A A A A A G A A A A
2 chr2_35718268 0 35718268 G G G G G G G G G G G G G G G G A G G G
2 chr2_35721439 0 35721439 G G G G A A G G G G G G G G G G G G G G
2 chr2_35721839 0 35721839 C C C T T T C C T T T T T T T T T T C C
2 chr2_35725767 0 35725767 C C T T C C C C C C C C C C C C C C C C
2 chr2_35728732 0 35728732 T T T T T T T T T T T T T T T T G G T T
2 chr2_35732482 0 35732482 A A A A A A A A G G G G A A A A A A A A
2 chr2_35733913 0 35733913 T T T T T T T T T T G T T T T T T T T T
2 chr2_35734362 0 35734362 C C G G G G C C G G G G G G G G G G G G
2 chr2_35736633 0 35736633 G G G G G G G G G G C G G G G G G G G G
2 chr2_35742102 0 35742102 G G G G G G G G G G G G A A G G G G G G
2 chr2_35752847 0 35752847 A A G G A G A A A A A A A A A A A A A A
2 chr2_35753278 0 35753278 G G G G G G G G A A A A G G G G G G G G
2 chr2_35762883 0 35762883 G G G G G G G T G G G G G G G G G G G G
2 chr2_35764299 0 35764299 T T T T T T T T A A A T T T T T T T T T
2 chr2_35765708 0 35765708 T T T T T T T T T T T T T T C C T T T T
2 chr2_35768821 0 35768821 G G G G G G G G A A A G G G G G G G G G
2 chr2_35769538 0 35769538 A A A A A A A A A A A A A A A G A A A A
2 chr2_35772319 0 35772319 T T T T C T T T T T T T T T T T T T T T
2 chr2_35775062 0 35775062 G G G G G G G G G G A G G G G G G G G G
2 chr2_35778833 0 35778833 G G G G A A G G G G G G G G G G G G G G
2 chr2_35783186 0 35783186 C C C C C C C C A A C C C C C C C C C C
2 chr2_35784143 0 35784143 C C C C C C C C T T T T C C C C C C C C
2 chr2_35784326 0 35784326 A A A A A A A A G G G G A A A A A A A A
2 chr2_35784550 0 35784550 A A A A A A A A A A A A A A C C A A A A
2 chr2_35788229 0 35788229 C C C C C C C C C C C C C C C C A C C C
2 chr2_35792357 0 35792357 T T T T T T T T G G G G T T T T T T T T
2 chr2_35792941 0 35792941 C C C C C C C C C C C T C C C C C C C C
2 chr2_35796939 0 35796939 C C C C C C C C T T T T C C C C C C C C
2 chr2_35797252 0 35797252 C C C C C C C C C C C C C C C C T T C C
2 chr2_35798421 0 35798421 G G G G G G G G G G A G G G G G G G G G
2 chr2_35799222 0 35799222 G G G G G G G G A A A A G G G G G G G G
2 chr2_35800205 0 35800205 G G G G G G G G G G G G T T G G G G G G
2 chr2_35803092 0 35803092 T T T T T T T T T T G T T T T T T T T T
2 chr2_35807962 0 35807962 A A A A A A A G A A A A A A A A A A A A
2 chr2_35808266 0 35808266 C C C C C C C C C C C C C C C C C G C C
2 chr2_35808861 0 35808861 C C C C C C T T C C C C C C C C C C C C
2 chr2_35811166 0 35811166 C C C C C C C C T T C T C C C C C C C C
2 chr2_35813104 0 35813104 G G G G G G G G G G G G A A G G G G G G
2 chr2_35819402 0 35819402 G G G G G G G G T T T T G G G G G G G G
2 chr2_35822535 0 35822535 T T A A T T T T T T T T T T T T T T T T
2 chr2_35823948 0 35823948 C C C C C C C C C C C T C C C C C C C C
2 chr2_35825421 0 35825421 A A A A A A A A G G A G A A A A A A A A
2 chr2_35825505 0 35825505 A A A A A A A A A A A A A A A A A G A A
2 chr2_35825853 0 35825853 C C C C C C C C T T T T C C C C C C C C
2 chr2_35826747 0 35826747 G G G G G G G G G G G G A A G G G G G G
2 chr2_35828472 0 35828472 T T T T T T T T C C C C T T T T T T T T
2 chr2_35830432 0 35830432 C C C C C C C C C C C C T T C C C C C C
2 chr2_35830877 0 35830877 C C C C C C C C C C C C C C C C T T C C
2 chr2_35832908 0 35832908 C C C C C C C C T T C C C C C C C C C C
2 chr2_35835399 0 35835399 G G G G G G G G A A A A G G G G G G G G
2 chr2_35838847 0 35838847 T T T T C T T T T T T T T T T T T T T T
2 chr2_35839570 0 35839570 G G G G G G G G G G G G G G G G A G G G
2 chr2_35844295 0 35844295 T T T T T T T T T T C T T T T T T T T T
2 chr2_35845350 0 35845350 G G G G G G G G G G G G G G C C G G G G
2 chr2_35850619 0 35850619 C C C C C C T T C C C C C C C C C C C C
2 chr2_35859772 0 35859772 A A A A A A A A G G G G A A A A A A A A
2 chr2_35864035 0 35864035 A A A A A A A A A A A A A A A A A G A A
2 chr2_35867993 0 35867993 G G G G C C G G G G G G G G G G G G G G
2 chr2_35870755 0 35870755 G G A G G G G G G G G G G G G G G G G G
2 chr2_35875091 0 35875091 G G G G G G G G G G G G G G A G G G G G
2 chr2_35877688 0 35877688 G G G G G G G G G G G G G G A G G G G G
2 chr2_35879523 0 35879523 A A A A A A A A C C C C A A A A A A A A
2 chr2_35883593 0 35883593 C C C C C C C C G G C G C C C C C C C C
2 chr2_35885859 0 35885859 G G G G G G G G A A A A G G G G G G G G
2 chr2_35888692 0 35888692 A A A A A A A A A A A A A A A G A A A A
2 chr2_35890433 0 35890433 G G G G G G G G A A A A G G G G G G G G
2 chr2_35897651 0 35897651 G G G G G G G G G G T T G G G G G G G G
2 chr2_35898063 0 35898063 A G G G G G G G G G G G G G G G G G G G
2 chr2_35898249 0 35898249 T T T T T T T T T T T T C C T T T T T T
2 chr2_35898885 0 35898885 C C C C C G C C C C C C C C C C C C C C
2 chr2_35899858 0 35899858 C C C C C C C C C C C C C C T T C C C C
2 chr2_35908748 0 35908748 C C C C C C C C C C C C C C T T C C C C
2 chr2_35913802 0 35913802 A A A A A A A G A A A A A A A A A A A A
2 chr2_35914514 0 35914514 A A A A A A A A C C C C A A A A A A A A
2 chr2_35923688 0 35923688 C C C C C C C C C C C C C C G G C C C C
2 chr2_35925453 0 35925453 T T G G G G T T G G G G G G G G G G T T
2 chr2_35925937 0 35925937 G G G G A G G G G G G G G G G G G G G G
2 chr2_35930256 0 35930256 C C C C C T C C C C C C C C C C C C C C
2 chr2_35936654 0 35936654 G G G G G G G G A A A A G G G G G G G G
2 chr2_35938398 0 35938398 G G G G G G G G A A A A G G G G G G G G
2 chr2_35939988 0 35939988 A A A A A A A A A A A A G G A A A A A A
2 chr2_35946064 0 35946064 A A A A A A A A G G G G A A A A A A A A
2 chr2_35946989 0 35946989 C C C C C C C C C C C C C C G G C C C C
2 chr2_35950269 0 35950269 A A A A A A A A A A A A A A A A A G A A
2 chr2_35955608 0 35955608 G G G G G G G G A A A A G G G G G G G G
2 chr2_35959149 0 35959149 C C C C C C C C C C C C C C A A C C C C
2 chr2_35961436 0 35961436 T T T T T T T T T T T T A A T T T T T T
2 chr2_35962614 0 35962614 T T T T T T T T C C C C T T T T T T T T
2 chr2_35962821 0 35962821 G G G G G G G G A A A A G G G G G G G G
2 chr2_35971051 0 35971051 A G G G G G G G G G G G G G G G G G A A
2 chr2_35972460 0 35972460 A A A A A A A A A A A A C C A A A A A A
2 chr2_35972555 0 35972555 A A A A A A A A A A A A A A A A C C A A
2 chr2_35972834 0 35972834 G G G G G G G G C C C C G G G G G G G G
2 chr2_35976368 0 35976368 C C C C C C C C T T T T C C C C C C C C
2 chr2_35982237 0 35982237 G G G G C G G G G G G G G G G G G G G G
2 chr2_35982602 0 35982602 G G A G G G G G G G G G G G G G G G G G
2 chr2_35988860 0 35988860 G G G G G G G G G G A G G G G G G G G G
2 chr2_35988863 0 35988863 C C C C C C C T T T T T C C C C C C C C
2 chr2_35995632 0 35995632 G G G G A G G G G G G G G G G G G G G G
2 chr2_35997500 0 35997500 G G A G G G G G G G G G G G G G G G G G
2 chr2_36000193 0 36000193 A A A A A A A A G G G G A A A A A A A A
2 chr2_36001176 0 36001176 C C C C C C C C T T C C C C C C C C C C
2 chr2_36002509 0 36002509 C C C C C T C C C C C C C C C C C C C C
2 chr2_36003250 0 36003250 C C C C C C C C T T T T C C C C C C C C
2 chr2_36004252 0 36004252 A A A A A A A A A A A A A A A A G G A A
2 chr2_36009839 0 36009839 C C C C C C C C T T T T C C C C C C C C
2 chr2_36015295 0 36015295 C C C C C C C C C C C T C C C C C C C C
2 chr2_36017608 0 36017608 C C C C C C C C T T T T C C C C C C C C
2 chr2_36021741 0 36021741 C C C C C T C C C C C C C C C C C C C C
2 chr2_36023709 0 36023709 C C C C C C C C T T T T C C C C C C C C
2 chr2_36027584 0 36027584 G G G G G G G G G G G G G G A A G G G G
2 chr2_36034955 0 36034955 C C C C C C C C C C C C C C T T C C C C
2 chr2_36039371 0 36039371 C C C C C C C C C C C C C T C C C C C C
2 chr2_36039509 0 36039509 T T T T T T T T C C C C T T T T T T T T
2 chr2_36039643 0 36039643 C C C C C C C C C C C C C T T T T T C C
2 chr2_36046731 0 36046731 T T T T T T T T C C C C T T T T T T T T
2 chr2_36047946 0 36047946 A A A A A G A A G G G G G G G G G G A A
2 chr2_36059249 0 36059249 G G G G A G G G G G G G G G G G G G G G
2 chr2_36061264 0 36061264 T T C C T T T T T T T T T T T T T T T T
2 chr2_36064072 0 36064072 T T C C C C T T C C C C C C C C C C T T
2 chr2_36066601 0 36066601 C C T T C T C C C C C C C C C C C C C C
2 chr2_36070467 0 36070467 G G G G G G G G A A G G G G G G G G G G
2 chr2_36070720 0 36070720 G G C C G G G G G G G G G G G G G G G G
2 chr2_36070722 0 36070722 C C C C C T C C C C C C C C C C C C C C
2 chr2_36076118 0 36076118 C C C C C C C C C C A C C C C C C C C C
2 chr2_36082374 0 36082374 A A A A A A A A C C C C A A A A A A A A
2 chr2_36082695 0 36082695 G G G G G G G G G G G G G G A G A G G G
2 chr2_36087724 0 36087724 T T T T T T T T T T A T T T T T T T T T
2 chr2_36089672 0 36089672 G G G G G G G G G G A G G G G G G G G G
2 chr2_36091843 0 36091843 T T T T T T T T C C C C T T T T T T T T
2 chr2_36092802 0 36092802 A A A A A A A A A A A G A A A A A A A A
2 chr2_36096211 0 36096211 G G G G G G G G G G G G G T G G G G G G
2 chr2_36099236 0 36099236 C C C C C C C C A A A A C C C C C C C C
2 chr2_36102488 0 36102488 T T T T T T T T T T T T T T T T C T T T
2 chr2_36107373 0 36107373 G G G G G G G G G G G G G G A A G G G G
2 chr2_36108605 0 36108605 G G A A A A G G G G G G G G G G G G G G
2 chr2_36111230 0 36111230 G G G G G G G G A A A A G G G G G G G G
2 chr2_36111870 0 36111870 C C C C C C C C A A A A C C C C C C C C
2 chr2_36120918 0 36120918 G G G G G G G G A A A A G G G G G G G G
2 chr2_36121099 0 36121099 A A A A A A A A C C C C A A A A A A A A
2 chr2_36122178 0 36122178 G G G G A A G G G G G G G G G G G G G G
2 chr2_36125395 0 36125395 G G G G G T G G G G G G G G G G G G G G
2 chr2_36127540 0 36127540 T T T T T T T T C C C T T T T T T T T T
2 chr2_36128403 0 36128403 G G G G G G G G G G G G G G G G A A G G
2 chr2_36128487 0 36128487 G G A G G G G G G G G G G G G G G G G G
2 chr2_36130747 0 36130747 A A A A G G A A A A A A A A A A A A A A
2 chr2_36132525 0 36132525 G G G G A A G G G G G G G G G G G G G G
2 chr2_36132718 0 36132718 A G G G G G G G G G G G G G G G G G G G
2 chr2_36134552 0 36134552 C C C C C C C C C C C C C C C C A C C C
2 chr2_36138378 0 36138378 A G G G G G G G G G G G G G G G G G G G
2 chr2_36142382 0 36142382 C C C C C T C C C C C C C C C C C C C C
2 chr2_36145883 0 36145883 T T T T T T T T A A A A T T T T T T T T
2 chr2_36153506 0 36153506 A A A A G G A A A A A A A A A A A A A A
2 chr2_36161941 0 36161941 C C T T T T T T T T T T T T T T T T C C
2 chr2_36165484 0 36165484 T T T T T T T T T T T T C C T T T T T T
2 chr2_36172806 0 36172806 G G G G G G G G A A A A G G G G G G G G
2 chr2_36174058 0 36174058 C C C C C C C C C C C C C C C C C T C C
2 chr2_36175484 0 36175484 C C G G G G C C G G G G G G G G G G C C
2 chr2_36175759 0 36175759 C C C C C T C C C C C C C C C C C C C C
2 chr2_36180167 0 36180167 A A A A A A A A G G G G A A A A A A A A
2 chr2_36185243 0 36185243 G G G G G G G G G G G G G G G T G G G G
2 chr2_36188542 0 36188542 C C C C C C C C C C C C A A C C C C C C
2 chr2_36196778 0 36196778 A A G G G G A A A A A A A A A A A A A A
2 chr2_36197997 0 36197997 C C C C C C C C C C C C A A C C C C C C
2 chr2_36200421 0 36200421 A A A A A A A G A A A A A A A A A A A A
2 chr2_36201496 0 36201496 C C C C C C C C C C C C C C C C T T C C
2 chr2_36201598 0 36201598 G G G G G G G G C C C C G G G G G G G G
2 chr2_36202922 0 36202922 T T T T T T T T C C C C T T T T T T T T
2 chr2_36203135 0 36203135 C C C C C C C C C C C C C C T T C C C C
2 chr2_36216329 0 36216329 C C C C C C T T C C C C C C C C C C C C
2 chr2_36220112 0 36220112 C C C C C T C C C C C C C C C C C C C C
2 chr2_36221755 0 36221755 C C C C C C C C T T C C C C C C C C C C
2 chr2_36225255 0 36225255 A A G G G G A G G G G G G G G G G G A A
2 chr2_36226543 0 36226543 A A A A A A A A A A G G A A A A A A A A
2 chr2_36233389 0 36233389 C C C C C C C C C C C C C C C C A A C C
2 chr2_36238741 0 36238741 G G G G G G G G A A A A G G G G G G G G
2 chr2_36239369 0 36239369 A A A A A A A A A A A A A C A A A A A A
2 chr2_36240733 0 36240733 C C T T T T C C C C C C C C C C C C C C
2 chr2_36245587 0 36245587 G G G G G G G G A A A G G G G G G G G G
2 chr2_36249042 0 36249042 C C C T C T C C C C C C C C C C C C C C
2 chr2_36250551 0 36250551 A A A A A A A A A A A G A A A A A A A A
2 chr2_36253135 0 36253135 C C C C C C C C C C C C C C G G C C C C
2 chr2_36255213 0 36255213 C C C C C C C C C C C C C C T T C C C C
2 chr2_36256714 0 36256714 C C C C C C C C C C C C C C C C C T C C
2 chr2_36261396 0 36261396 C C C C C C C C T T T T C C C C C C C C
2 chr2_36269376 0 36269376 A A A A A A A A C C C C A A A A A A A A
2 chr2_36270417 0 36270417 G G G G G G G G A A G G G G G G G G G G
2 chr2_36271406 0 36271406 G G A A A A G G A A A A A A A A A A G G
2 chr2_36279211 0 36279211 C C C T C T C C C C C C C C C C C C C C
2 chr2_36280796 0 36280796 C C C C C C C C C C C C C C A A C C C C
2 chr2_36281834 0 36281834 G G G G G G G G G G G G T T G G G G G G
2 chr2_36284843 0 36284843 T T C T T T T T T T T T T T T T T T T T
2 chr2_36285231 0 36285231 C C C C C C C C T T T T C C C C C C C C
2 chr2_36290222 0 36290222 C C C T C T C C C C C C C C C C C C C C
2 chr2_36290462 0 36290462 T T C C C C T T T T T T T T T T T T T T
2 chr2_36290495 0 36290495 C C C C C C C C C C C C C C C C C T C C
2 chr2_36292105 0 36292105 G G G G G G G G G G G G G G G G A G G G
2 chr2_36293183 0 36293183 A A A C A C A A A A A A A A A A A A A A
2 chr2_36299640 0 36299640 C C C C C C C C C C C G C C C C C C C C
2 chr2_36317276 0 36317276 T T T T T T T T T T T T T T C C T T T T
2 chr2_36318378 0 36318378 G G G G G G G G A A A A G G G G G G G G
2 chr2_36318604 0 36318604 G G G G G G G G A A A A G G G G G G G G
2 chr2_36319843 0 36319843 G G G G G G G G G G G G G G G G A A G G
2 chr2_36322304 0 36322304 G G G G G G G G G G G G G G C C G G G G
2 chr2_36323879 0 36323879 G G G G G G G G A A A A G G G G G G G G
2 chr2_36324501 0 36324501 T T T T T T T T C C C C T T T T T T T T
2 chr2_36325162 0 36325162 C C C C C C C C T T C C C C C C C C C C
2 chr2_36328639 0 36328639 G G G G G G G G A A A A G G G G G G G G
2 chr2_36333853 0 36333853 G G C C C C G G C C C C C C C C C C G G
2 chr2_36341609 0 36341609 G G G G G G G G A A G G G G G G G G G G
2 chr2_36350849 0 36350849 A A A A A A A A G G G G A A A A A A A A
2 chr2_36353345 0 36353345 A A A A A A A A T T T T A A A A A A A A
2 chr2_36353665 0 36353665 A A A A A A A A A A A A C C C C C C A A
2 chr2_36355056 0 36355056 T T T T T T T T C C C C T T T T T T T T
2 chr2_36358860 0 36358860 G G G G G G G G G G G G A G G G G G G G
2 chr2_36363338 0 36363338 G G G G A G G G G G G G G G G G G G G G
2 chr2_36363397 0 36363397 C C C C A C C C C C C C C C C C C C C C
2 chr2_36363609 0 36363609 C C C C C C C C T T C T C C C C C C C C
2 chr2_36365748 0 36365748 A A A G G G A A A A A A G G G G G G A A
2 chr2_36365829 0 36365829 G G G G G G G G A A A G G G G G G G G G
2 chr2_36366283 0 36366283 T T T T T T T T C C C C T T T T T T T T
2 chr2_36372723 0 36372723 G G G G G G G G G G A G G G G G G G G G
2 chr2_36374800 0 36374800 G G G T G G G G G G G G G G G G G G G G
2 chr2_36374946 0 36374946 A A A A A A A A A A A A A A A A G G A A
2 chr2_36382945 0 36382945 G G G G G G G G A A A A G G A A G G G G
2 chr2_36384662 0 36384662 G G G G A A G G G G G G G G G G G G G G
2 chr2_36388030 0 36388030 C C C C C T C C C C C C C C C C C C C C
2 chr2_36394184 0 36394184 T T C C C T T T T T T T T T T T T T T T
2 chr2_36397037 0 36397037 A A C C C C C C C C C C C C C C C C C C
2 chr2_36404799 0 36404799 C C C C C T C C C C C C C C C C C C C C
2 chr2_36407513 0 36407513 G G A A A A A A A A A A A A A A A A G G
2 chr2_36411118 0 36411118 C C C C C C C C A A A A C C C C C C C C
2 chr2_36412735 0 36412735 T T G G G T T T T T T T G G G G G G T T
2 chr2_36419082 0 36419082 T T T T T T T T T T T T G T T T T T T T
2 chr2_36421114 0 36421114 C T C C C C C C C C C C C C C C C C C C
2 chr2_36421438 0 36421438 A A A A A A A A A A A A A A A T A A A A
2 chr2_36424243 0 36424243 C C C C C C C C T T C C C C C C C C C C
2 chr2_36424326 0 36424326 C C C C C C C C C C C C A C C C C C C C
2 chr2_36426318 0 36426318 C C C C C C C C C C A A C C C C C C C C
2 chr2_36426469 0 36426469 C C C C C C C C C C C C C T C C C C C C
2 chr2_36427006 0 36427006 C C C C C T C C T T T T C C C C C C C C
2 chr2_36432596 0 36432596 A A A A A A A C A A A A A A A A A A A A
2 chr2_36438180 0 36438180 C C C C C C C C C C C C C T C C C C C C
2 chr2_36441050 0 36441050 C C C C C C C C A A A A C C C C C C C C
2 chr2_36446070 0 36446070 A A A A A A A A G G A A A A A A A A A A
2 chr2_36447241 0 36447241 G G G G A G G G A A A A G G G G G G G G
2 chr2_36449569 0 36449569 A A A A A G A A A A A A A A A A A A A A
2 chr2_36451315 0 36451315 G G G G G T G G G G G G G G G G G G G G
2 chr2_36451670 0 36451670 C C C C C C C C C C C T C C C C C C C C
2 chr2_36454274 0 36454274 A A A A A A A A A A A A T T A A A A A A
2 chr2_36461475 0 36461475 C C C C C C C C C C C C C C A A C C C C
2 chr2_36462948 0 36462948 G G C C G G G G G G G G G G G G G G G G
2 chr2_36463645 0 36463645 G G G G A G G G G G G G G G G G G G G G
2 chr2_36466270 0 36466270 C C C C A C C C C C C C C C C C C C C C
2 chr2_36466965 0 36466965 A A G G A A A A A A A A A A A A A A A A
2 chr2_36468343 0 36468343 C C T T T T C C C C C C C C C C C C C C
2 chr2_36471520 0 36471520 G G G G G G G G G G G G G G G G T T G G
2 chr2_36473924 0 36473924 C C C C C C C C C C C C C T T T C C C C
2 chr2_36475779 0 36475779 A A A A A A A G A A A A A A A A A A A A
2 chr2_36476001 0 36476001 C C C C C C C C C C C C C T C C C C C C
2 chr2_36479278 0 36479278 T T T T T T G T T T T T T T T T T T T T
2 chr2_36485050 0 36485050 A A A A A A A A G G G G A A A A A A A A
2 chr2_36488299 0 36488299 A A C C C C A A A A A A A A A A A A A A
2 chr2_36488312 0 36488312 G G C C C C G G G G G G G G G G G G G G
2 chr2_36489639 0 36489639 T T T T T T T T C C C C T T T T T T T T
2 chr2_36490570 0 36490570 C C C C C C C C T T T T C C C C C C C C
2 chr2_36491363 0 36491363 G G G G G G G G A A A A G G G G G G G G
2 chr2_36493779 0 36493779 T T T T T T T T T T T T T T T T C C T T
2 chr2_36504847 0 36504847 T T G G T T T T T T T T T T T T T T T T
2 chr2_36514273 0 36514273 G G G G G G G G G G G G A G G G G G G G
2 chr2_36515514 0 36515514 T T T T T T T T T T T T T T C C T T T T
2 chr2_36516277 0 36516277 A A A A A A A A A A A A A A C C A A A A
2 chr2_36517628 0 36517628 T T T T T T T T C C C C T T T T T T T T
2 chr2_36523245 0 36523245 G G G G G T G G G G G G G G G G G G G G
2 chr2_36527054 0 36527054 G G G G G G G G G G G G A G G G G G G G
2 chr2_36529250 0 36529250 T T T T T T T T G G G T T T T T T T T T
2 chr2_36536595 0 36536595 C C C C C C C C C C C C C C C C A C C C
2 chr2_36540775 0 36540775 G G C C C C G G C C C C C C C C C C G G
2 chr2_36543953 0 36543953 G G G G G G A G G G G G G G G G G G G G
2 chr2_36546454 0 36546454 A A A A A G A A A A A A A A A A A A A A
2 chr2_36546909 0 36546909 C C C C C T C C C C C C C C C C C C C C
2 chr2_36548100 0 36548100 C C C C A C C C C C C C C C C C C C C C
2 chr2_36560767 0 36560767 G G G G G G G G G G G G G G G G A A G G
2 chr2_36561666 0 36561666 A A A A A A A A G G G G G G G G G G A A
2 chr2_36562354 0 36562354 G G A A A A G G G G G G G G G G G G G G
2 chr2_36567230 0 36567230 G G G G G G G G A A A A G G G G G G G G
2 chr2_36572982 0 36572982 T T T T T T T T G G G G T T T T T T T T
2 chr2_36572987 0 36572987 T T T T C T T T T T T T T T T T T T T T
2 chr2_36576558 0 36576558 G G G G G G G G G G G G G G A A G G G G
2 chr2_36576743 0 36576743 A A A A A A A A T T T T A A A A A A A A
2 chr2_36587853 0 36587853 A A A A A A A A G G G G A A A A A A A A
2 chr2_36598991 0 36598991 C C C C C C C C C C C C C C T T T T C C
2 chr2_36601887 0 36601887 C C C C C C C C C C C C C C T T C C C C
2 chr2_36602252 0 36602252 G G G G G G G G A A G G G G G G G G G G
2 chr2_36606460 0 36606460 C C C C C C C C C C C C C T C C C C C C
2 chr2_36610620 0 36610620 G G G G G G G G A A A A G G G G G G G G
2 chr2_36615119 0 36615119 A C A A A A C C A A A A A A A A A A A A
2 chr2_36615595 0 36615595 G G G G G G G G G G A G G G G G G G G G
2 chr2_36625836 0 36625836 T T T T T T T T C C C T T T T T T T T T
2 chr2_36628015 0 36628015 C C C C C C C C C C C T C C T T C C C C
2 chr2_36628781 0 36628781 T T T T T T T T T T T T T T C C T T T T
2 chr2_36634999 0 36634999 G G G G G G G G G G G G G G C C G G G G
2 chr2_36636437 0 36636437 C C A A C C C C C C C C C C C C C C C C
2 chr2_36638321 0 36638321 A A A A A G A A A A A A A A A A A A A A
2 chr2_36642150 0 36642150 G G G G G G G G G G G G A G G G G G G G
2 chr2_36642438 0 36642438 G G A A G G G G G G G G G G G G G G G G
2 chr2_36647023 0 36647023 A A A A A G A A A A A A A A A A A A A A
2 chr2_36648837 0 36648837 G G G G A G G G G G G G G G G G G G G G
2 chr2_36651052 0 36651052 C C C C C C C C G G G G C C C C C C C C
2 chr2_36664747 0 36664747 T T G G G G T T T T T T T T T T T T T T
2 chr2_36666481 0 36666481 G G G G G G G G A A A A G G G G G G G G
2 chr2_36666509 0 36666509 G G G G G G G G T T T T T T T T T T G G
2 chr2_36667775 0 36667775 A A C C C C C C C C C C C C C C C C A A
2 chr2_36671065 0 36671065 A A A A A A A A A A A A C C C C C C A A
2 chr2_36672193 0 36672193 G G A A A A G G G G G G G G G G G G G G
2 chr2_36678410 0 36678410 G G G G G G G G G G G G G G A G G G G G
2 chr2_36687698 0 36687698 A A A A A A A A A A A A A A A A G G A A
2 chr2_36691818 0 36691818 C C C C C C C C C C C T C C C C C C C C
2 chr2_36706490 0 36706490 C C C C C C C C C C C C T T C C C C C C
2 chr2_36706509 0 36706509 A A G G G G A A G G G G G G G G G G A A
2 chr2_36707803 0 36707803 C C C C C C C C C C C C T T T T C C C C
2 chr2_36710770 0 36710770 T T T T T T T T A A A A T T T T T T T T
2 chr2_36712928 0 36712928 C C T T T T C C C C C C C C C C C C C C
2 chr2_36719800 0 36719800 T T T T T T T T T T T T T T T T G G T T
2 chr2_36720131 0 36720131 G G G G G G G G G G G G A A G G G G G G
2 chr2_36721497 0 36721497 A A G G G G A A G G G G G G G G G G A A
2 chr2_36721561 0 36721561 C C C C C C C C C C C C C C G G C C C C
2 chr2_36730782 0 36730782 C C T T T T C C C C C C C C C C C C C C
2 chr2_36733930 0 36733930 G G G G G G G G C C C C G G G G G G G G
2 chr2_36734394 0 36734394 A A A A A A A A A A A A A A C C A A A A
2 chr2_36738508 0 36738508 A A G G A A A A A A A A A A A A A A A A
2 chr2_36741146 0 36741146 A A A A A A A A C C C C A A A A A A A A
2 chr2_36748664 0 36748664 G G G G G G G G G G G G G G G G C C G G
2 chr2_36756270 0 36756270 T T T T T T T T T T T T T T T T C T T T
2 chr2_36761607 0 36761607 G G G G G G G G G G G G C G C C G G G G
2 chr2_36764886 0 36764886 C C G G G G C C C C C C C C C C C C C C
2 chr2_36777766 0 36777766 C C C C C C C C C C C C T T C C C C C C
2 chr2_36787963 0 36787963 T T T T T T T T T T T T A A T T T T T T
2 chr2_36789623 0 36789623 G G G G G G G G G G G G A A G G G G G G
2 chr2_36790521 0 36790521 T T T T T T T T C C C C T T T T T T T T
2 chr2_36798260 0 36798260 G G G G G G G G G G G G G G T T G G G G
2 chr2_36798506 0 36798506 A A A A A A A A T T T T A A A A A A A A
2 chr2_36810722 0 36810722 G G G G G G G G A A A A G G G G G G G G
2 chr2_36811816 0 36811816 G G G G G G G G C C C C G G G G G G G G
2 chr2_36814763 0 36814763 A A G G G G A A A A A A A A A A A A A A
2 chr2_36816248 0 36816248 A A A A A A A A A A A A A A G G A A A A
2 chr2_36821005 0 36821005 G G G G G G G G G G G G A G G G G G G G
2 chr2_36822196 0 36822196 G G G G G G G G G G G G G G G G A G G G
2 chr2_36831075 0 36831075 C C C C C C C C C C C C C G C C C C C C
2 chr2_36832293 0 36832293 C C C C C C C T C C C C C C C C C C C C
2 chr2_36835294 0 36835294 C C C C T T C C T T T T C C C C C C C C
2 chr2_36835904 0 36835904 C C C C C C C C C C C C C C T T C C T T
2 chr2_36844915 0 36844915 C C T T T T C C C C C C C C C C C C C C
2 chr2_36846496 0 36846496 T T T T T T T T T T T T C T T T T T T T
2 chr2_36847037 0 36847037 C C C C C T C C C C C C C C C C C C C C
2 chr2_36850186 0 36850186 C C C C C C C C T T T T C C C C C C C C
2 chr2_36852435 0 36852435 G G G G G G C C G G G G G G G G G G G G
2 chr2_36859142 0 36859142 A C A A A A A A A A A A A A A A A A C C
2 chr2_36859497 0 36859497 T T T T T T T T C C C C T T T T T T T T
2 chr2_36861434 0 36861434 T T T T T T T T C C C C T T T T T T T T
2 chr2_36861862 0 36861862 G G G G G G G G A A G G G G G G G G G G
2 chr2_36869645 0 36869645 A A A T A A A A A A A A A A A A A A A A
2 chr2_36870226 0 36870226 C C C C C C C C T T T T C C C C C C C C
2 chr2_36875949 0 36875949 G G G G G G G G G G G G G G G G C C G G
2 chr2_36876763 0 36876763 G G G G G G G G A A A A G G G G G G G G
2 chr2_36880414 0 36880414 C T C C C C C C C C C C C C C C C C T T
2 chr2_36883182 0 36883182 G G A A G G G G G G G G G G G G G G G G
2 chr2_36883207 0 36883207 T T T T T T T T G G G G T T T T T T T T
2 chr2_36885830 0 36885830 A A G G G G A A A A A A G G G G G G A A
2 chr2_36888621 0 36888621 G G A A A A G G G G G G G G G G G G G G
2 chr2_36897302 0 36897302 C C C C C C C C C C C C T T T T T T C C
2 chr2_36898271 0 36898271 T T T T G T T T T T T T T T T T T T T T
2 chr2_36906533 0 36906533 C G G G G G G G G G G G G G G G G G G G
2 chr2_36907706 0 36907706 C C C C C C C C T T T T C C C C C C C C
2 chr2_36908715 0 36908715 T T T T T T T T T T T T C C T T T T T T
2 chr2_36917682 0 36917682 T T T T T T T T C C C C T T T T T T T T
2 chr2_36923374 0 36923374 C T C C C C C C C C C C C C C C C C C C
2 chr2_36930936 0 36930936 G G G G G G G G T T T T G G G G G G G G
2 chr2_36931248 0 36931248 C C G G G G C C G G G G G G G G G G C C
2 chr2_36932904 0 36932904 G G G G G G G G G G G G A A G G G G G G
2 chr2_36933775 0 36933775 C C C C C C C C G G G G C C C C C C C C
2 chr2_36935822 0 36935822 C C C C C C C C C C C C C C C T C C C C
2 chr2_36941833 0 36941833 A A A A A A A A A A A A A A G G A A A A
2 chr2_36950602 0 36950602 C C C C C C C C C C C C C G C C C C C C
2 chr2_36951448 0 36951448 G G G G A G G G G G G G A G G G G G G G
2 chr2_36956806 0 36956806 A A G G G G A A G G G G G G G G G G A A
2 chr2_36962016 0 36962016 A A A A A A A A A A A A A A C C A A A A
2 chr2_36962472 0 36962472 T T T T T T T T T T T T T T C C T T T T
2 chr2_36963382 0 36963382 G G G G G G G G A A A A G G G G G G G G
2 chr2_36967014 0 36967014 T T T T T T T T G G G G T T T T T T T T
2 chr2_36967080 0 36967080 A G G G G G G G A A G G G G G G G G G G
2 chr2_36972662 0 36972662 G G G G G G G G G G G G A G G G G G G G
2 chr2_36977168 0 36977168 C C C C C C C C C C C C C C C C C T C C
2 chr2_36981278 0 36981278 A A A A A G A A A A A A A A A A A A A A
2 chr2_36982442 0 36982442 C C T T C C C C C C C C C C C C C C C C
2 chr2_36983329 0 36983329 A A A A A A A A G G G G A A A A A A A A
2 chr2_36983852 0 36983852 G G G G G G G G A A A A G G G G G G G G
2 chr2_36985677 0 36985677 C C G G C C C C C C C C C C C C C C C C
2 chr2_36987523 0 36987523 G G G G G G G G G G G G G G A A G G G G
2 chr2_36991028 0 36991028 C C C C C C C C T T C C C C C C C C C C
2 chr2_36992345 0 36992345 C C C C C C C C T T T T C C C C C T C C
2 chr2_36997122 0 36997122 G G A A A A G G G G G G G G G G G G G G
2 chr2_37003328 0 37003328 A A A A A A A A G G G G A A A A A A A A
2 chr2_37003505 0 37003505 G G G G G G G G G G G G G G G G A G G G
2 chr2_37006991 0 37006991 C C C C C C C C T T T T C C C C C C C C
2 chr2_37008224 0 37008224 T T T T T T T T C C C C T T T T T T T T
2 chr2_37008279 0 37008279 C C C C C C C C C C C C T T T T T T C C
2 chr2_37024873 0 37024873 C C C C C C C C T T T T C C C C C C C C
2 chr2_37027594 0 37027594 C C C C C C C C G G G G C C C C C C C C
2 chr2_37030883 0 37030883 C C C C C C C C A A A A C C C C C C C C
2 chr2_37033979 0 37033979 A A A A A A A A G G G G A A A A A A A A
2 chr2_37035788 0 37035788 G G G G G G G G C C C C G G G G G G G G
2 chr2_37038758 0 37038758 C C C C C C C C C C C C C C C T T T C C
2 chr2_37040712 0 37040712 C C C C C C C C C C C C C C C T C C C C
2 chr2_37051263 0 37051263 C C C C C C C C C C C C C C C C C T C C
2 chr2_37053615 0 37053615 G G G G A G G G G G G G G G G G G G G G
2 chr2_37055245 0 37055245 G G G G G G G G A A A A G G G G G G G G
2 chr2_37058272 0 37058272 G G G G A G G G G G G G G G G G G G G G
2 chr2_37062557 0 37062557 G G G G G G G G G G G G G G C G G G G G
2 chr2_37066676 0 37066676 T T T T T T T T G G T T T T T T T T T T
2 chr2_37067834 0 37067834 C C T T C T C C C C C C C C C C C C C C
2 chr2_37067851 0 37067851 G G G G G G G G G G G G A A G G A A G G
2 chr2_37107665 0 37107665 G G G G G G G G G G G G A A G G A A G G
2 chr2_37118960 0 37118960 T T T T T T T T T T T T T T C C T T T T
2 chr2_37129847 0 37129847 T T T T T T T T T T T T T T T T C C T T
2 chr2_37139374 0 37139374 C C C T C C C C C C C C C C C C C C C C
2 chr2_37151437 0 37151437 A A C C C C C C C C C C C C C C C C A A
2 chr2_37159988 0 37159988 T T C C C C C T C C C C C C C C C C T T
2 chr2_37160575 0 37160575 C C C C C T C T C C C C T T T T T T C C
2 chr2_37173640 0 37173640 G G A G G G G G G G G G G G G G G G G G
2 chr2_37187755 0 37187755 T T T T T T T T T T T T C T T T T T T T
2 chr2_37192133 0 37192133 G G G G G G G G A A A A G G G G G G G G
2 chr2_37195645 0 37195645 C C C T C C C C T T T T T T T T T T C C
2 chr2_37196251 0 37196251 T T T T C T T T T T T T T T T T T T T T
2 chr2_37200686 0 37200686 A A A A A A A A A A A A A A A A G G A A
2 chr2_37201260 0 37201260 G G A A G G G G G G G G G G G G G G G G
2 chr2_37206978 0 37206978 G G G G G G A G G G G G G G G G G G G G
2 chr2_37208931 0 37208931 A A A A A A A A C C C C A A A A A A A A
2 chr2_37213057 0 37213057 C C C C C C C G C C C C C C C C C C C C
2 chr2_37219931 0 37219931 A A A A A A A A A A A A A A G G A A A A
2 chr2_37221121 0 37221121 C C C C C C C C T T C C C C C C C C C C
2 chr2_37223160 0 37223160 C C C C C C C T C C C C C C C C C C C C
2 chr2_37223493 0 37223493 G G G G G G A G G G G G G G G G G G G G
2 chr2_37223579 0 37223579 A A A A A A A A G G G G A A A A A A A A
2 chr2_37224045 0 37224045 G G G G G G G G A A A A G G G G G G G G
2 chr2_37225249 0 37225249 C C T T C C C C C C C C C C C C C C C C
2 chr2_37226841 0 37226841 C C T T T T C T T T T T T T T T T T C C
2 chr2_37227644 0 37227644 C C C C C C C C T T C C C C C C C C C C
2 chr2_37227758 0 37227758 C C C C C C C C T T T T T T T T T T C C
2 chr2_37234253 0 37234253 A A A A A A A A C C C C A A A A A A A A
2 chr2_37241963 0 37241963 T T T T T T T T T T T T T T C C T T T T
2 chr2_37242752 0 37242752 C C T T T T C C T T T T T T T T T T C C
2 chr2_37252465 0 37252465 T T T T T T T T C C C C T T T T T T T T
2 chr2_37255400 0 37255400 G G G G G G G G A A A A G G G G G G G G
2 chr2_37255447 0 37255447 A A A A A A A A A A A A A A A A G G A A
2 chr2_37256276 0 37256276 G G G G G T G G G G G G G G G G G G G G
2 chr2_37259349 0 37259349 C C C C C C C C A A A A C C C C C C C C
2 chr2_37266129 0 37266129 T T C C C C T T T T T T T T T T T T T T
2 chr2_37267040 0 37267040 G G G G G G G G T T T T G G G G G G G G
2 chr2_37267123 0 37267123 C C C C C C C C T T T T C C C C C C C C
2 chr2_37270329 0 37270329 G G G G G G G G A A A A G G G G G G G G
2 chr2_37270636 0 37270636 T T T T T T T T T T T T C T T T T T T T
2 chr2_37270827 0 37270827 T T C C T T T T T T T T T T T T T T T T
2 chr2_37270919 0 37270919 T T T T A T T T T T T T T T T T T T T T
2 chr2_37273496 0 37273496 T T C T T T T T T T T T T T T T T T T T
2 chr2_37275963 0 37275963 T T T T T T T T C C C C T T T T T T T T
2 chr2_37285841 0 37285841 A A A A A A A A G G G G A A A A A A A A
2 chr2_37287783 0 37287783 T T T T T T T T T T G T T T T T T T T T
2 chr2_37291938 0 37291938 C C C C C C C T C C C C C C C C C C C C
2 chr2_37303015 0 37303015 G G G G G G G G G G G G A G G G G G G G
2 chr2_37303614 0 37303614 C C C C C C C C T T T T C C C C C C C C
2 chr2_37305441 0 37305441 C C G G G G C C G G G G G G G G G G C C
2 chr2_37310368 0 37310368 G G G G G G G G A A A A G G G G G G G G
2 chr2_37312468 0 37312468 T T T T T T T T T T T T T T C T T T T T
2 chr2_37314092 0 37314092 A A A A A C A A A A A A A A A A A A A A
2 chr2_37316260 0 37316260 C C C C C C C C T T C C C C C C C C C C
2 chr2_37321223 0 37321223 T T T T T T T T T T T T C T T T T T T T
2 chr2_37325745 0 37325745 C C C C C C C C C C C C C C A C C C C C
2 chr2_37330037 0 37330037 A A A A A G A A G G G G A A A A A A A A
2 chr2_37335630 0 37335630 G G G G G G G G A A A A G G G G G G G G
2 chr2_37340012 0 37340012 G G G G G G G G G G A G G G G G G G G G
2 chr2_37344253 0 37344253 C C G G C C C C C C C C C C C C C C C C
2 chr2_37354426 0 37354426 C C C T C C C C C C C C C C C C C C C C
2 chr2_37356628 0 37356628 C C C C A C C C C C C C C C C C C C C C
2 chr2_37359613 0 37359613 G G G G G G G G T T T T G G G G G G G G
2 chr2_37359625 0 37359625 C G C C C C C C C C C C C C C C C C G G
2 chr2_37361724 0 37361724 G G G G G G A G G G G G G G G G G G G G
2 chr2_37362660 0 37362660 T T T T T T C T T T T T T T T T T T T T
2 chr2_37364087 0 37364087 G G G G G G G G G G A A G G G G G G G G
2 chr2_37364595 0 37364595 A A A A A A A A A A A G A A A A A A A A
2 chr2_37365576 0 37365576 G G C C C C G G G G G G G G G G G G G G
2 chr2_37371787 0 37371787 C C C C C T C C C C C C C C C C C C C C
2 chr2_37372075 0 37372075 T T T T T T T T T T G G T T T T T T T T
2 chr2_37379731 0 37379731 G G G G G G G G A A A G G G G G G G G G
2 chr2_37380034 0 37380034 A A A A A A A A A A A G A A A A A A A A
2 chr2_37380324 0 37380324 A A A A A A A A A A A A A A A G A A A A
2 chr2_37381151 0 37381151 G G G G G G G G G G A G G G G G G G G G
2 chr2_37381390 0 37381390 G G T T G G G G G G G G G G G G G G G G
2 chr2_37383159 0 37383159 G G G G G G G G G G A G G G G G G G G G
2 chr2_37387105 0 37387105 G G G G G G G G G G G G G G G G A G G G
2 chr2_37387118 0 37387118 A A A A A A A A G G G G A A A A A A A A
2 chr2_37387963 0 37387963 C C C C C C C C C C C C C T C C C C C C
2 chr2_37397539 0 37397539 C C C C C C C C C C C C C C C C C T C C
2 chr2_37399573 0 37399573 A A A A A G A A A A A A A A A A A A A A
2 chr2_37402307 0 37402307 G G G G G G G G G G G G G G G G A G G G
2 chr2_37404005 0 37404005 C C C C C C C C T T T T C C C C C C C C
2 chr2_37424388 0 37424388 A A A A A A A A A A A A G G G G G G A A
2 chr2_37427130 0 37427130 C C C C C C C C C C C C C C C C A C C C
2 chr2_37428287 0 37428287 C T C C C C C C C C C C C C C C C C C C
2 chr2_37428754 0 37428754 C C C C C C C C C C C C C C C T C C C C
2 chr2_37435330 0 37435330 G G G G G G G G G G G G G G C G G G G G
2 chr2_37449307 0 37449307 C C C C C C C C C C C C C C T T C C C C
2 chr2_37451994 0 37451994 C C C C C C C C C C C C T T T T T T C C
2 chr2_37452522 0 37452522 T T T T T T C T T T T T T T T T T T T T
2 chr2_37452755 0 37452755 G G G G G G G G G G G G G G G G A A G G
2 chr2_37452812 0 37452812 C C C C C C C C T T T T C C C C C C C C
2 chr2_37459537 0 37459537 C C C C C C C C C C C C C C C C T T C C
2 chr2_37462391 0 37462391 G G G G G G G G G G G G G G G G A A G G
2 chr2_37467938 0 37467938 G G G G G G G G G G G G G G G G C G G G
2 chr2_37468779 0 37468779 G G G G G G G G A A A A G G G G G G G G
2 chr2_37469263 0 37469263 T T C T C T T T T T T T T T T T T T T T
2 chr2_37478878 0 37478878 T T C C C T T T C C C C T T T T T T T T
2 chr2_37480840 0 37480840 C C C C C C C C C C C C A A A A A A C C
2 chr2_37489314 0 37489314 C C T T C C C C C C C C C C C C C C C C
2 chr2_37492183 0 37492183 T T T T T T T T C C C C T T T T T T T T
2 chr2_37492852 0 37492852 A A G G A A A A A A A A A A A A A A A A
2 chr2_37498788 0 37498788 C C C C C C C C T T T T C T C C C C C C
2 chr2_37499301 0 37499301 G G G G G G G G G G G G A G G G G G G G
2 chr2_37503592 0 37503592 C C C C C C C C G G C G C C C C G G C C
2 chr2_37504159 0 37504159 T T T T T T T T C C C C T T T T T T T T
2 chr2_37505225 0 37505225 C C C C C C C C C C C C C C C T C C C C
2 chr2_37511135 0 37511135 C C C C C C C C T T T T T T T T T T C C
2 chr2_37517615 0 37517615 C C C C C C C C T T T T C C C C C C C C
2 chr2_37523407 0 37523407 C C C C C C C C C C C C C T C C C C C C
2 chr2_37530777 0 37530777 A A A A A A A A G G G G A A A A A A A A
2 chr2_37533314 0 37533314 G G G G G G G G G G G G G G G G A A G G
2 chr2_37533687 0 37533687 C T C C C C T T C C C C C C C C C C T T
2 chr2_37534853 0 37534853 C C C C C C C C C C C C T T C C C C C C
2 chr2_37536862 0 37536862 C T C C C C C C C C C C C C C C C C C C
2 chr2_37537448 0 37537448 C C C C C C C C C C C C C T C C C C C C
2 chr2_37544286 0 37544286 G G G G G G G G G G G G G G A A G G G G
2 chr2_37552456 0 37552456 G G G G G G G G G G G G G G G G T T G G
2 chr2_37553081 0 37553081 T T T T T T T T C C C C T T T T T T T T
2 chr2_37564184 0 37564184 A A A A A A A A A A A A A A A A A G A A
2 chr2_37567299 0 37567299 C C C C C T C C C C C C C C C C C C C C
2 chr2_37567545 0 37567545 A A G G A G A A A A A A A A A A A A A A
2 chr2_37572296 0 37572296 T T T T T T T T G G G G G T T T T T T T
2 chr2_37572500 0 37572500 C C T T C T C C C C C C C C C C C C C C
2 chr2_37572751 0 37572751 A A A A A A A A G G G G A A A A A A A A
2 chr2_37573376 0 37573376 A A A A A A A A G G G G A A A A A A A A
2 chr2_37580891 0 37580891 C C C C C C C C C C C C C C C T C C C C
2 chr2_37587083 0 37587083 T T T T T T T T T T T T T T T T C C T T
2 chr2_37587361 0 37587361 T T T T T T T T G G G T T T T T T T T T
2 chr2_37587826 0 37587826 G G A G A A G G G G G G G G G G G G G G
2 chr2_37591353 0 37591353 T T T T T T T T C C C C T T T T T T T T
2 chr2_37594965 0 37594965 T T T T T T T T C C C C T T T T T T T T
2 chr2_37598023 0 37598023 C C C C C C C C C C C C C T C C C C C C
2 chr2_37606072 0 37606072 C C C G C C C C C C C C G G G G G G C C
2 chr2_37609408 0 37609408 A A A A A A A A G G G G A A A A A A A A
2 chr2_37610276 0 37610276 C C C T T T C C C C C C C C C C C C C C
2 chr2_37611749 0 37611749 G G G G G G G G A A A A G G G G G G G G
2 chr2_37612765 0 37612765 T T T T T T T T A A A A T T T T T T T T
2 chr2_37613024 0 37613024 A A A A A A A A G G G G A A A A A A A A
2 chr2_37613176 0 37613176 A A A A A A A A G G G G A A A A A A A A
2 chr2_37616964 0 37616964 A A A A A T A A A A A A A A A A A A A A
2 chr2_37624270 0 37624270 A A A A A A A A A A A A T T A A A A A A
2 chr2_37628922 0 37628922 C C C C C C C C T T T T C C C C C C C C
2 chr2_37629675 0 37629675 C T T T T T T T T T T T T T T T T T T T
2 chr2_37636529 0 37636529 G G G G G G G G G G G G G G G G A G G G
2 chr2_37638327 0 37638327 G G G G G G C C G G G G G G G G G G G G
2 chr2_37642231 0 37642231 C C C C C C C C C C C C C C C T C C C C
2 chr2_37642480 0 37642480 A A A A A A A A G G G G A A A A A A A A
2 chr2_37652996 0 37652996 T T T T T T T T T T T T T T A A T T T T
2 chr2_37653094 0 37653094 C C C C C C C C A A A A C C C C C C C C
2 chr2_37653549 0 37653549 C C C C C T C C C C C C C C C C C C C C
2 chr2_37661302 0 37661302 G G A A A A G G A A A A A A A A A A G G
2 chr2_37662873 0 37662873 G G G G G G G G G G G G G G A A G G G G
2 chr2_37663504 0 37663504 T T T T T T T T T T T T A A A A A A T T
2 chr2_37664406 0 37664406 C C C C C C T T C C C C C C C C C C C C
2 chr2_37664947 0 37664947 G G G G G G G G G G G G G G G G C G G G
2 chr2_37673488 0 37673488 C C C C C C C C C C C C C C A C C C C C
2 chr2_37681478 0 37681478 C C C C C C C C T T T T C C C C C C C C
2 chr2_37684362 0 37684362 T T T T G T T T T T T T T T T T T T T T
2 chr2_37689438 0 37689438 A A A A A A A A G G G G A A A A A A A A
2 chr2_37689915 0 37689915 A A A A A A A A G G G G A A A A A A A A
2 chr2_37692453 0 37692453 C C C C C C C C T T T T C C C C C C C C
2 chr2_37694737 0 37694737 G G G G G G G G C C C C G G G G G G G G
2 chr2_37700782 0 37700782 C C C C C C C C T T T T C C C C C C C C
2 chr2_37704610 0 37704610 C C T T C T C C C C C C C C C C C C C C
2 chr2_37707043 0 37707043 G G G G G G G G A A A G G G G G G G G G
2 chr2_37708410 0 37708410 G G G G G G G G G G G G A G G G G G G G
2 chr2_37710295 0 37710295 G G G G G G G G A A A G G G G G G G G G
2 chr2_37716098 0 37716098 G G A A A A A A A A A A A A A A A A A A
2 chr2_37720352 0 37720352 T T T T T T T T C C C C T T T T T T T T
2 chr2_37724885 0 37724885 G G G G A G G G G G G G G G G G G G G G
2 chr2_37727644 0 37727644 C C T T C C C C C C C C C C C C C C C C
2 chr2_37731336 0 37731336 C C C C C C C C C C C C C C C C A A C C
2 chr2_37732704 0 37732704 T T C C C C C C C C C C C C C C C C T T
2 chr2_37737636 0 37737636 C C C C C C C C C C C C C C T T C C C C
2 chr2_37743903 0 37743903 C C C C C C C C C C C C C C C C C T C C
2 chr2_37745659 0 37745659 G G G G G G G G A A A A G G G G G G G G
2 chr2_37751295 0 37751295 C C C C C C C C C C C C T T C C C C C C
2 chr2_37755447 0 37755447 T T T T T T T T C C C C T T T T T T T T
2 chr2_37759226 0 37759226 C C C C C C C C T T T T C C C C C C C C
2 chr2_37760332 0 37760332 C C C T C T C C C C C C C C C C C C C C
2 chr2_37764151 0 37764151 C C C C C C C C T T T T C C T T T T C C
2 chr2_37773517 0 37773517 A A G G A G A A G G G G G G G G G G A A
2 chr2_37773526 0 37773526 G G G G A G G G G G G G G G G G G G G G
2 chr2_37777170 0 37777170 C C C C C C C C C C C C C C C C A C C C
2 chr2_37779646 0 37779646 C C C C C C C C C C C C C C C T C C C C
2 chr2_37785895 0 37785895 G G G G A G G G G G G G G G G G G G G G
2 chr2_37791319 0 37791319 G G G G G G G G A A A G G G G G G G G G
2 chr2_37793187 0 37793187 G G G G G G G G A A A A G G G G G G G G
2 chr2_37797238 0 37797238 G G G G G G G G C C C C G G G G G G G G
2 chr2_37797534 0 37797534 C C C C C C C C C C C C C C C C C G C C
2 chr2_37802633 0 37802633 C C C C C C C C T T T T C C C C C C C C
2 chr2_37807800 0 37807800 G G G G G G G G G G G G A G G G G G G G
2 chr2_37815106 0 37815106 T T T T T T T T C C C C T T T T T T T T
2 chr2_37820370 0 37820370 C C C C C C C C C C C T C C C C C C C C
2 chr2_37821655 0 37821655 G G C C C C G G G G G G G G G G G G G G
2 chr2_37824278 0 37824278 A A A A A A A A T T T T A A A A A A A A
2 chr2_37825946 0 37825946 A G G G G G G G G G G G G G G G G G G G
2 chr2_37827721 0 37827721 G G G G A G G G G G G G G G G G G G G G
2 chr2_37830462 0 37830462 C C C C C C C C T T C C C C C C C C C C
2 chr2_37833518 0 37833518 C C C C C C C T T T C C C C C C C C C C
2 chr2_37837225 0 37837225 T T C C C C T T C C C C C C C C C C T T
2 chr2_37838298 0 37838298 C C A A A C C C C C C C C C C C C C C C
2 chr2_37842437 0 37842437 A A A A A A A A G G G G A A A A A A A A
2 chr2_37843763 0 37843763 T T T T T T T T C C C C T T T T T T T T
2 chr2_37844473 0 37844473 G G G G G G G G A A A A G G G G G G G G
2 chr2_37849082 0 37849082 T T T T C T T T T T T T T T T T T T T T
2 chr2_37849861 0 37849861 A A A A A A A A C C C C A A A A A A A A
2 chr2_37850612 0 37850612 T T T T T T T T T T T T T T T T A A T T
2 chr2_37850879 0 37850879 C C C C C C C C T T C C C C C C C C C C
2 chr2_37851138 0 37851138 C C C C C T C C C C C C C C C C C C C C
2 chr2_37851253 0 37851253 A G G G G G A G G G G G G G G G G G A A
2 chr2_37860171 0 37860171 A A A A A A A A G G G G A A A A A A A A
2 chr2_37861387 0 37861387 C C C C C C C C G G G G C C C C C C C C
2 chr2_37862248 0 37862248 C C C C C C C C C C C C T T C C C C C C
2 chr2_37862629 0 37862629 C C C C C C C C C C C C C C C C T T C C
2 chr2_37864828 0 37864828 T T T T T T T T C C C C T T T T T T T T
2 chr2_37867213 0 37867213 C C C T C C C C C C C C C C C C C C C C
2 chr2_37868729 0 37868729 G G G G G G G G A A A A G G G G G G G G
2 chr2_37869421 0 37869421 A A A A A A A A A A A A A A A A A G A A
2 chr2_37871816 0 37871816 T T T T T T C C T T T T T T T T T T T T
2 chr2_37873247 0 37873247 T T T T T T T T T T T T T T C C T T T T
2 chr2_37873574 0 37873574 C C C T C C C C C C C C C C C C C C C C
2 chr2_37873691 0 37873691 A A A A A A A A G G G G A A A A A A A A
2 chr2_37876579 0 37876579 G G G G G G G G A A A A G G G G G G G G
2 chr2_37881099 0 37881099 A A A A A A A A G G G G A A A A A A A A
2 chr2_37884527 0 37884527 G G G G G G G G A A A G G G G G G G G G
2 chr2_37884801 0 37884801 C C C C C C C C T T T T C C C C C C C C
2 chr2_37889442 0 37889442 G G G G G G G G A A A A G G G G G G G G
2 chr2_37890198 0 37890198 C C C C C C C C C C C C C C C C C T C C
2 chr2_37895182 0 37895182 C C C C C C C C C C C T C C C C C C C C
2 chr2_37903931 0 37903931 G G G G G G G G G G G G G G G T G G G G
2 chr2_37907736 0 37907736 A A A A A A A A A A A A A C A A A A A A
2 chr2_37909331 0 37909331 G G G G A A G G G G G G G G G G G G G G
2 chr2_37910037 0 37910037 G G G G G G G G A A A G G G G G G G G G
2 chr2_37913281 0 37913281 G G G G G G G G G G A G G G G G G G G G
2 chr2_37917475 0 37917475 C C T T C T C C C C C C C C C C C C C C
2 chr2_37918456 0 37918456 C C C C C C C C G G C C C C C C C C C C
2 chr2_37921854 0 37921854 C C C C C C C C C C C C C C T T C C C C
2 chr2_37929462 0 37929462 T T T T T T T T C C C C T T T T T T T T
2 chr2_37937226 0 37937226 G G G G G G G G G G G G G T G T G G G G
2 chr2_37942131 0 37942131 T T T T T T T T C C C C T T T T T T T T
2 chr2_37946602 0 37946602 C C C C C C T T C C C C C C C C C C C C
2 chr2_37950032 0 37950032 C C T T C C C C C C C C C C C C C C C C
2 chr2_37950286 0 37950286 G G G G G G G G A A A A G G G G G G G G
2 chr2_37955799 0 37955799 C C C C C C C C A A A A C C C C C C C C
2 chr2_37958530 0 37958530 C G C C C C C C C C C C C C C C C C C C
2 chr2_37965323 0 37965323 C G G G G G G G G G G G G G G G G G G G
2 chr2_37966916 0 37966916 C C C C C C C C A A A A C C C C C C C C
2 chr2_37979343 0 37979343 A A G G G G A A G G G G G G G G G G A A
2 chr2_37980080 0 37980080 T T T T T T T T T T T T C T C C T T T T
2 chr2_37991474 0 37991474 G G G G G G G G T T T T G G G G G G G G
2 chr2_37993397 0 37993397 T T T T T T T T A A A A T T T T T T T T
2 chr2_37997192 0 37997192 G G A G G G G G G G G G G G G G G G G G
2 chr2_37999030 0 37999030 T T T T T T T T C C C C T T T T T T T T
2 chr2_37999880 0 37999880 C C C C C C C C T T C T C C C C C C C C
2 chr2_38000534 0 38000534 C C T T T T C C C C C C C C C C C C C C
2 chr2_38005411 0 38005411 G G G G G G G G G G G G G G A A G G G G
2 chr2_38007589 0 38007589 C C C C C C C C A A A A C C C C C C C C
2 chr2_38007661 0 38007661 C C C C C C C C C C C T C C C C C C C C
2 chr2_38017012 0 38017012 C C C C C C C C C C C C C C C C C T C C
2 chr2_38019867 0 38019867 A A A A C C A A A A A A A A A A A A A A
2 chr2_38021149 0 38021149 C C C C C C C C C C C C C T C C C C C C
2 chr2_38025348 0 38025348 T T C T C C T T C C C C T T T T T T T T
2 chr2_38025742 0 38025742 C C C T C C C C C C C C C C C C C C C C
2 chr2_38026192 0 38026192 G G A G G G G G G G G G G G G G G G G G
2 chr2_38027713 0 38027713 G G G G G G G G G G G G G G G G G T G G
2 chr2_38033441 0 38033441 G G G G G G G G C C C C G G G G G G G G
2 chr2_38033937 0 38033937 C C C C C C C C T T C C C C C C C C C C
2 chr2_38040107 0 38040107 A A A A A A A A C C A C A A A A A A A A
2 chr2_38040526 0 38040526 C C C C C C C C C C C T C C C C C C C C
2 chr2_38040572 0 38040572 G G G G G G G G T T T T T T T T T T G G
2 chr2_38043958 0 38043958 A A A A A A A A A A A G A A A A A A A A
2 chr2_38045316 0 38045316 G G G G G G G G A A G G G G G G G G G G
2 chr2_38048037 0 38048037 G G G G G G G G G G A G G G G G G G G G
2 chr2_38060552 0 38060552 C C C C C C C C C C C G C C C C C C C C
2 chr2_38060893 0 38060893 T T T T T T T T A A A A T T T T T T T T
2 chr2_38066536 0 38066536 C T C C C C C C C C C C C C C C C C C C
2 chr2_38066929 0 38066929 T T T T T T T T T T A T T T T T T T T T
2 chr2_38074985 0 38074985 G G G G G G G G G G G G C G G G G G G G
2 chr2_38080800 0 38080800 C C C C C C C C C C C C T T T T T T C C
2 chr2_38083780 0 38083780 G G G G G G G G G G G G G G G G C C G G
2 chr2_38088150 0 38088150 A A A A A A A A A A A G A A A A A A A A
2 chr2_38092906 0 38092906 G G G G G G G G A A A G G G G G G G G G
2 chr2_38095529 0 38095529 A G G G G G G G G G G G G G G G G G G G
2 chr2_38096000 0 38096000 C C G G G G C C G G G G G G G G G G C C
2 chr2_38096196 0 38096196 G G G G G G G G G G G T G G G G G G G G
2 chr2_38098064 0 38098064 T T T T T T T T C C C C T T T T T T T T
2 chr2_38109058 0 38109058 G G G G G G G G A A A A G G G G G G G G
2 chr2_38109841 0 38109841 G G C C G G G G G G G G G G G G G G G G
2 chr2_38112130 0 38112130 A G G G G G G G G G G G G G G G G G G G
2 chr2_38112722 0 38112722 G G G G G G G G G G G G A G G G G G G G
2 chr2_38113982 0 38113982 C C C C C C C C T T T T C C C C C C C C
2 chr2_38114234 0 38114234 C C C C C C C C C C C C C T C C C C C C
2 chr2_38122887 0 38122887 C C A C A A C C A A A A A A A A A A C C
2 chr2_38123126 0 38123126 C C C T C C C C C C C C C C C C C C C C
2 chr2_38123572 0 38123572 G G A G G G G G A A A A G G G G G G G G
2 chr2_38124826 0 38124826 G G G G G G G G A A A A G G G G G G G G
2 chr2_38126206 0 38126206 G G G G G G G G G G G G G G T T G G G G
2 chr2_38127097 0 38127097 T T T T T T T T C C C C T T T T T T T T
2 chr2_38129483 0 38129483 G G G G G G G G G G G G A G G G G G G G
2 chr2_38138335 0 38138335 G G G G G G G G G G G G G G A G G G G G
2 chr2_38143285 0 38143285 T T T T T T C C T T T T T T T T T T T T
2 chr2_38151049 0 38151049 T T T T T T T T T T T T C T T T T T T T
2 chr2_38151969 0 38151969 G G G G G G G G G G G G G G A G G G G G
2 chr2_38159934 0 38159934 G G G G G G G G G G G G A G G G G G G G
2 chr2_38161426 0 38161426 C C A A A A A A C C C C C C C C C C A A
2 chr2_38164020 0 38164020 A A A C C C A A A A A A C C C C C C A A
2 chr2_38165312 0 38165312 C C C C C C C C T T T T C C C C C C C C
2 chr2_38168319 0 38168319 A A A A A A A A T T T T A A A A A A A A
2 chr2_38180412 0 38180412 T T T T T T T T T T T T A T T T T T T T
2 chr2_38182016 0 38182016 T T T T T T T T C C C C T T T T T T T T
2 chr2_38184575 0 38184575 T T T T T T T T T T T T C C T T C C T T
2 chr2_38191773 0 38191773 G G G G A G G G G G G G G G G G G G G G
2 chr2_38192990 0 38192990 T T T T T T T T T T T T C C T T T T T T
2 chr2_38193907 0 38193907 T T T T T T T T T T T T T T C T T T T T
2 chr2_38193964 0 38193964 C C C T C C C C C C C C C C C C C C C C
2 chr2_38195100 0 38195100 C C C C C T C C C C C C C C C C C C C C
2 chr2_38196120 0 38196120 G G G G G G G G G G G G G G G G T T G G
2 chr2_38197232 0 38197232 C C C C C C C C C C C C C C C C C T C C
2 chr2_38199952 0 38199952 C C C C C C C C C C C C C C C C C T C C
2 chr2_38208695 0 38208695 T T T T T T T T T T T T T T T T C T T T
2 chr2_38208762 0 38208762 G G A A A A G G G G G G G G G G G G G G
2 chr2_38213640 0 38213640 G G G G G G G G G G A G G G G G G G G G
2 chr2_38218861 0 38218861 A A A A A A A A G G G G A A A A A A A A
2 chr2_38223694 0 38223694 C C C C A C C C C C C C C C C C C C C C
2 chr2_38226360 0 38226360 T T T T T T T T T T T T G T T T T T T T
2 chr2_38227298 0 38227298 C C T T C C C C C C C C C C C C C C C C
2 chr2_38229972 0 38229972 T T T T A T T T T T T T T T T T T T T T
2 chr2_38239312 0 38239312 A A A A A A A A A A A A A G A A A A A A
2 chr2_38245737 0 38245737 G G G G G G G G A A A A G G G G G G G G
2 chr2_38247060 0 38247060 C C C C C C C C C C C T C C C C C C C C
2 chr2_38247097 0 38247097 G G C C C G G G G G G G G G G G G G G G
2 chr2_38251417 0 38251417 T T T T T T T T C C C C C C C C C C T T
2 chr2_38251781 0 38251781 G G G G G G G G G G A G G G G G G G G G
2 chr2_38253692 0 38253692 G G G G G G G G G G G G G G G G A G G G
2 chr2_38254109 0 38254109 G G G G G G G G G G G G T T T T T T G G
2 chr2_38256682 0 38256682 A G G G G G G G G G G G G G G G G G G G
2 chr2_38258524 0 38258524 G G G G G G G G A A A A G G G G G G G G
2 chr2_38260894 0 38260894 C C C C C T C C T T T T C C C C C C C C
2 chr2_38261307 0 38261307 T T T T C T T T T T T T T T T T T T T T
2 chr2_38264383 0 38264383 G G C C G G G G G G G G G G G G G G G G
2 chr2_38271498 0 38271498 A A A A A A A A A A A A A A A G A A A A
2 chr2_38272806 0 38272806 G G G G G G G G G G G G G T G G G G G G
2 chr2_38278937 0 38278937 C C A A C C C C C C C C C C C C C C C C
2 chr2_38283362 0 38283362 T T T T T T T T G G G G T T T T T T T T
2 chr2_38283414 0 38283414 T T T T T T T T T T T T T T C T T T T T
2 chr2_38284320 0 38284320 G G G G G G G G G G G G G G A G G G G G
2 chr2_38286669 0 38286669 C C T T T T C C T T T T T T T T T T C C
2 chr2_38294587 0 38294587 T T T T T T T T C C C C T T T T T T T T
2 chr2_38295037 0 38295037 A A A A A A A A T T A T A A A A A A A A
2 chr2_38301083 0 38301083 G G G G G G G G G G A A G G G G G G G G
2 chr2_38310120 0 38310120 T T T T T T T T T T A A T T T T T T T T
2 chr2_38319058 0 38319058 G G G G A G G G G G G G G G G G G G G G
2 chr2_38321043 0 38321043 A A A A A A A A G G G G A A A A A A A A
2 chr2_38321115 0 38321115 C C C C C C C C C C C C C T C C C C C C
2 chr2_38321247 0 38321247 C T C C C C C C C C C C C C C C C C C C
2 chr2_38322322 0 38322322 C C C C C C C C C C C C C C G G C C C C
2 chr2_38325323 0 38325323 C C C C C C C C T T C T C C C C C C C C
2 chr2_38325736 0 38325736 C C C C C C C C T T T T C C C C C C C C
2 chr2_38327374 0 38327374 A A A A A A A A A A A A A A A G A A A A
2 chr2_38330407 0 38330407 C C C C C T C C C C C C C C C C C C C C
2 chr2_38331005 0 38331005 G G G G G G G G G G A G G G G G G G G G
2 chr2_38332052 0 38332052 C C C C C T C C C C C C C C C C C C C C
2 chr2_38333192 0 38333192 G G G G G G G G G G G G G G G G A A G G
2 chr2_38335185 0 38335185 A A A G A A A A A A A A A A A A A A A A
2 chr2_38341869 0 38341869 A A A A A A A A G G A A A A A A A A A A
2 chr2_38342461 0 38342461 G G A A G G G G G G G G G G G G G G G G
2 chr2_38344629 0 38344629 C C G G G G C G G G G G G G G G G G C C
2 chr2_38346259 0 38346259 A A A A A A A A A A A A A G A A A A A A
2 chr2_38354370 0 38354370 T T T T T T C C T T T T T T T T T T T T
2 chr2_38354553 0 38354553 T T T T T T T T C C C C T T T T T T T T
2 chr2_38354893 0 38354893 C C C C C C C C C C C C C T C C C C C C
2 chr2_38355017 0 38355017 C C T T C T C C C C C C C C C C C C C C
2 chr2_38356950 0 38356950 C C C C C C C C C C C C C C C T C C C C
2 chr2_38360097 0 38360097 A A A A A A A A A A A T A A A A A A A A
2 chr2_38361671 0 38361671 C C C C C C C T C C C C C C C C C C C C
2 chr2_38367194 0 38367194 T T T T C T T T T T T T T T T T T T T T
2 chr2_38367908 0 38367908 C C C C C G C C C C C C C C C C C C C C
2 chr2_38373034 0 38373034 T T T T T T T T C C C T T T T T T T T T
2 chr2_38375990 0 38375990 G G G G G G G G A A G G G G G G G G G G
2 chr2_38378432 0 38378432 G G A A G G G G G G G G G G G G G G G G
2 chr2_38381441 0 38381441 G G G G G G G G A A A A G G G G G G G G
2 chr2_38392783 0 38392783 G G A G G G G G G G G G G G G G G G G G
2 chr2_38394077 0 38394077 C C C C C C C C C C C C C C C G C C C C
2 chr2_38401592 0 38401592 G G G G G G G G A A A A G G G G G G G G
2 chr2_38401975 0 38401975 C C C C C C C C C C C C A C C C C C C C
2 chr2_38409955 0 38409955 C C C C C C C G C C C C C C C C C C C C
2 chr2_38410868 0 38410868 G G G G G G G G G G G G G G A G G G G G
2 chr2_38412667 0 38412667 C C C C C C C C C C C C C C C T C C C C
2 chr2_38418065 0 38418065 C T C C C C C C C C C C C C C C C C C C
2 chr2_38422733 0 38422733 C C C C C C C C C C C C C C C C C T C C
2 chr2_38423996 0 38423996 G G G G G G G G A A A A G G G G G G G G
2 chr2_38434664 0 38434664 T T T T T T T T T T T T C C T T T T T T
2 chr2_38435550 0 38435550 C C C C C C C C T T T T C C C C C C C C
2 chr2_38439891 0 38439891 C C C C C C C C C C C C C T C C C C C C
2 chr2_38448046 0 38448046 A A A A A A G G A A A A A A A A A A A A
2 chr2_38454966 0 38454966 G G G G G G G G A A A G G G G G G G G G
2 chr2_38463453 0 38463453 G G G G G G G G T T T T G G G G G G G G
2 chr2_38467213 0 38467213 T T T T T T T T A A A A T T T T T T T T
2 chr2_38472376 0 38472376 G G G G G G G G C C C C G G G G G G G G
2 chr2_38472520 0 38472520 A A A A A A A A A A A A A A T T A A A A
2 chr2_38473968 0 38473968 T T T T T T T T C C C C T T T T T T T T
2 chr2_38475865 0 38475865 G G G G G G A A G G G G G G G G G G G G
2 chr2_38480817 0 38480817 T T C C C C T T C C C C T T T T T T T T
2 chr2_38482258 0 38482258 C C C C C C C C C C C C C C C T C C C C
2 chr2_38482269 0 38482269 C C C C C T C C C C C C C C C C C C C C
2 chr2_38483829 0 38483829 A A A A A A A A A A A A A G A A A A A A
2 chr2_38487104 0 38487104 A A A A A A A A G G G G A A A A A A A A
2 chr2_38488053 0 38488053 T T T T T T G G T T T T T T T T T T T T
2 chr2_38489986 0 38489986 G G G G G G A G G G G G G G G G G G G G
2 chr2_38493523 0 38493523 C C C C C C C C T T T T C C C C C C C C
2 chr2_38496397 0 38496397 C C C C C C C C C C C C C C C T C C C C
2 chr2_38496523 0 38496523 C C C C C C C C C C C C C C C C C T C C
2 chr2_38501473 0 38501473 G G G G G G G G G G G G C C C G G G G G
2 chr2_38505017 0 38505017 C T T T T T T T T T T T T T T T T T C C
2 chr2_38516275 0 38516275 C C T T T T C C T T T T T T T T T T C C
2 chr2_38517467 0 38517467 C C C C C C C C C C C C A A A A A A C C
2 chr2_38530275 0 38530275 G G G G G G G G G G G G G G C G G G G G
2 chr2_38532022 0 38532022 T T C T T T T T T T T T T T T T T T T T
2 chr2_38532564 0 38532564 A A A G A A A A A A A A A A A A A A A A
2 chr2_38549326 0 38549326 C C C C C C C C C C C C C C A A C C C C
2 chr2_38552428 0 38552428 G G G G G G G G G G G G A A A A G G G G
2 chr2_38561114 0 38561114 G G G G G G G G A A A A G G G G G G G G
2 chr2_38572695 0 38572695 T T T T T T T T T T T T T T C T T T T T
2 chr2_38575413 0 38575413 A A A A A A A A A A A A A A A A G G A A
2 chr2_38576519 0 38576519 T T T T T T T T T T T T A T T T T T T T
2 chr2_38578763 0 38578763 A A A A A A A A A A A G A A A A A A A A
2 chr2_38584683 0 38584683 A A A A A A A A G G G G A A A A A A A A
2 chr2_38586271 0 38586271 G G G G G G G G A A A G G G G G G G G G
2 chr2_38586477 0 38586477 A A A A A A A A A A A A A A A C A A A A
2 chr2_38586749 0 38586749 T T T T T T T T G G G G T T T T T T T T
2 chr2_38588014 0 38588014 C C C C C C T T C C C C C C C C C C C C
2 chr2_38593902 0 38593902 G G G G G G G G G G G G G G A G A G G G
2 chr2_38593911 0 38593911 C C C C C C C C G G C G C C C C C C C C
2 chr2_38597032 0 38597032 C T C C C C C C C C C C C C C C C C C C
2 chr2_38598080 0 38598080 C C C C C C C C T T T T C C C C C C C C
2 chr2_38598706 0 38598706 A A A A A A A A A A A A A C A A A A A A
2 chr2_38600960 0 38600960 T T C C C T T T T T T T T T T T T T T T
2 chr2_38604705 0 38604705 A A A A A A A A C C A C A A A A A A A A
2 chr2_38606063 0 38606063 G G G G G G G G G G G G A G G G G G G G
2 chr2_38606930 0 38606930 T T T T T T T T C C C T T T T T T T T T
2 chr2_38612890 0 38612890 T T T T T T T T A A A T T T T T T T T T
2 chr2_38613841 0 38613841 A A A A A A A A A A A A A G A A A A A A
2 chr2_38622514 0 38622514 C T C C C C C C C C C C C C C C C C C C
2 chr2_38628485 0 38628485 G G G G G G G G C C C C G G G G G G G G
2 chr2_38635189 0 38635189 G G G G G G G G G G G G A G G G G G G G
2 chr2_38637571 0 38637571 G G G G G G G G T T T T G G G G G G G G
2 chr2_38641415 0 38641415 G G G G G G G G A A A A G G G G G G G G
2 chr2_38644120 0 38644120 C C C C C C C C T T T T C C C C C C C C
2 chr2_38644305 0 38644305 C C C C C C C C T T T T C C C C C C C C
2 chr2_38645408 0 38645408 G G G G A G G G G G G G G G G G G G G G
2 chr2_38645701 0 38645701 T T T T T T T T C C C C T T T T T T T T
2 chr2_38648458 0 38648458 C T C C C C C C C C C C C C C C C C T T
2 chr2_38648724 0 38648724 G G G G G G G G G G G G C G G G G G G G
2 chr2_38648995 0 38648995 A A A A A A A A A A A C A A A A A A A A
2 chr2_38649562 0 38649562 G G G G G G G G G G G G A A G G G G G G
2 chr2_38651324 0 38651324 G G G G G G G G G G G G G G A A G G G G
2 chr2_38656521 0 38656521 C C C T T T C C C C C C T T T T T T C C
2 chr2_38660924 0 38660924 G G C G G G G G G G G G G G G G G G G G
2 chr2_38661682 0 38661682 G G G T G G G G G G G G G G G G G G G G
2 chr2_38662623 0 38662623 G G G G G G G G G G G G A G G G G G G G
2 chr2_38676214 0 38676214 G G G G G G G G G G G T G G G G G G G G
2 chr2_38679843 0 38679843 A A A A A A C C A A A A A A A A A A A A
2 chr2_38681491 0 38681491 T T T T T T T T T T T T G G T T T T T T
2 chr2_38684242 0 38684242 C C C C C C C C T T T T C C C C C C C C
2 chr2_38690929 0 38690929 G G G G G G G G G G G G G T G G G G G G
2 chr2_38691727 0 38691727 G G G G G G G G G G G G G G A G G G G G
2 chr2_38693488 0 38693488 C C C C C C C C C C C T C C C C C C C C
2 chr2_38713423 0 38713423 T T T T T T T T T T T T G T T T T T T T
2 chr2_38715844 0 38715844 G G G G G G G G G G G G A G G G G G G G
2 chr2_38719426 0 38719426 G G G G G G G G A A A A G G G G G G G G
2 chr2_38722566 0 38722566 C C C C C C C C C C C C C C T T C C C C
2 chr2_38727019 0 38727019 A A T T T T A A T T T T T T T T T T A A
2 chr2_38740180 0 38740180 G G G G G G G G G G G G A A G G G G G G
2 chr2_38742522 0 38742522 G G G G G G G G G G G G A G G G G G G G
2 chr2_38744160 0 38744160 A A A A A A A T A A A A A A A A A A A A
2 chr2_38745309 0 38745309 G G G G A G G G G G G G G G G G G G G G
2 chr2_38755891 0 38755891 C C C C C C C T C C C C C C C C C C C C
2 chr2_38757311 0 38757311 C C C C C C C C T T C T C C C C C C C C
2 chr2_38757542 0 38757542 C C C C C C C C T T T T C C C C C C C C
2 chr2_38757677 0 38757677 G G G G G G G G A A A A G G G G G G G G
2 chr2_38762755 0 38762755 G T G G G G G G G G G G G G G G G G T T
2 chr2_38763284 0 38763284 C C C C C C C C C C C C C G C C C C C C
2 chr2_38768413 0 38768413 C C T T T T C C C C C C C C C C C C C C
2 chr2_38770562 0 38770562 G G G G G G G G G G G G G G G G C C G G
2 chr2_38771694 0 38771694 G G C C C C G G G G G G G G G G G G G G
2 chr2_38772904 0 38772904 G G G G G G G G G G A G G G G G G G G G
2 chr2_38773095 0 38773095 T T T T T T G G T T T T T T T T T T T T
2 chr2_38773940 0 38773940 C C C C C C C C C C C C C C C C T T C C
2 chr2_38778539 0 38778539 A A A A A A A A A A A C A A A A A A A A
2 chr2_38778862 0 38778862 A A G G G G A A A A A A A A A A A A A A
2 chr2_38779630 0 38779630 T T C C C C T T T T T T T T T T T T T T
2 chr2_38781857 0 38781857 A A A A A A A A A A A G A A A A A A A A
2 chr2_38791438 0 38791438 T T T T T T T T T T T T C C T T T T T T
2 chr2_38793500 0 38793500 T T C C C C T T T T T T T T T T T T T T
2 chr2_38796017 0 38796017 T T T T T T T T T T T T T T T T C T T T
2 chr2_38805445 0 38805445 T T T T T T T T C C C C T T T T T T T T
2 chr2_38806503 0 38806503 T T C T T T T T T T T T T T T T T T T T
2 chr2_38806504 0 38806504 C C T T T T C C C C C C C C C C C C C C
2 chr2_38813856 0 38813856 G G G G G G G G G G G G G G A A A G G G
2 chr2_38817228 0 38817228 G G G G G G G G G G G G G G A A G G G G
2 chr2_38819582 0 38819582 G G G G G G G G A A A A G G G G G G G G
2 chr2_38819764 0 38819764 G G G G G G G G A A A A G G G G G G G G
2 chr2_38832921 0 38832921 T T T T T T T T C C C C C C C C C C T T
2 chr2_38838515 0 38838515 C C C C C C C C G G G G C C C C C C C C
2 chr2_38844784 0 38844784 C C C C C C C C C C C C C C C C C T C C
2 chr2_38847114 0 38847114 G G G G G G G G G G G G A G G G G G G G
2 chr2_38848117 0 38848117 G G G G G G G G G G G G A G G G G G G G
2 chr2_38851303 0 38851303 C C C C C C A C C C C C C C C C C C C C
2 chr2_38851804 0 38851804 G G G G G G G G G G A G G G G G G G G G
2 chr2_38862586 0 38862586 A A A A A A A A A A A A A G G G A A A A
2 chr2_38862974 0 38862974 A A A A A A A A G G G G A A A A A A A A
2 chr2_38863825 0 38863825 C C C C C C C C A A A A A A A A A A C C
2 chr2_38867971 0 38867971 C C C C C C C C C C C C C C C C G G C C
2 chr2_38871220 0 38871220 G G G G G G G G A A A A G G G G G G G G
2 chr2_38872692 0 38872692 G G G G G G G G A A A A G G G G G G G G
2 chr2_38876238 0 38876238 C C C C C C C C C C C C C C G G C C C C
2 chr2_38881248 0 38881248 T T T T T T T T C C C C T T T T T T T T
2 chr2_38884581 0 38884581 C C C C C C C C C C C C C C T T C C C C
2 chr2_38890989 0 38890989 T T T T T T T T C C C C T T T T T T T T
2 chr2_38891885 0 38891885 G G G G G G G G G G G G A G G G G G G G
2 chr2_38892673 0 38892673 C C C C C C C C T T T T C C C C C C C C
2 chr2_38898809 0 38898809 G G G G G G C C G G G G G G G G G G G G
2 chr2_38900924 0 38900924 G G G G G G G G G G G G G G A A G G G G
2 chr2_38901435 0 38901435 A A A A A A A A A A A A A A G G A A A A
2 chr2_38905188 0 38905188 C C C C C C C C C C C C C C A A C C C C
2 chr2_38905382 0 38905382 A A A A A A A A T T T T A A A A A A A A
2 chr2_38908378 0 38908378 G G G G G G G G G G A G G G G G G G G G
2 chr2_38908484 0 38908484 A A A A A A A A G G A G A A A A A A A A
2 chr2_38909120 0 38909120 C C C T C C C C C C C C C C C C C C C C
2 chr2_38912497 0 38912497 A A A A A A A C A A A A A A A A A A A A
2 chr2_38912784 0 38912784 C C C C C C C C C C C C C C T T C C C C
2 chr2_38913806 0 38913806 C T C C C C C C C C C C C C C C C C C C
2 chr2_38914144 0 38914144 G G G G G G G G G G G G A G G G G G G G
2 chr2_38916752 0 38916752 G G G G G G G G A A A A G G G G G G G G
2 chr2_38918168 0 38918168 C C C C C C C C A A A A C C C C C C C C
2 chr2_38927296 0 38927296 C C C C C C C C C C C T C C C C C C C C
2 chr2_38932923 0 38932923 T T T T T T T T C C C C T T T T T T T T
2 chr2_38933585 0 38933585 C C C C C C C C T T C C C C C C C C C C
2 chr2_38933927 0 38933927 G G G G G G G G A A A A G G G G G G G G
2 chr2_38934130 0 38934130 A A A A A A C C A A A A A A A A A A A A
2 chr2_38934371 0 38934371 G G G G C C G G G G G G G G G G G G G G
2 chr2_38937302 0 38937302 G G G G A A G G G G G G G G G G G G G G
2 chr2_38942279 0 38942279 C C C C C C C C C C C C C C C T C C C C
2 chr2_38944733 0 38944733 C C C C C C C C C C C C C C C C G G C C
2 chr2_38945562 0 38945562 C T C C C C C C C C C C C C C C C C C C
2 chr2_38955687 0 38955687 G G G G G G G T G G G G G G G G G G G G
2 chr2_38962729 0 38962729 T T T T T T T T C C C C T T T T T T T T
2 chr2_38972757 0 38972757 A A A A A A A A A A A A A A C C A A A A
2 chr2_38974555 0 38974555 A A A A A G A A A A A A A A A A A A A A
2 chr2_38978041 0 38978041 A A A A A A A G A A A A A A A A A A A A
2 chr2_38980128 0 38980128 T T T T T T T T C C C C T T T T T T T T
2 chr2_38988076 0 38988076 T T T T T T T T C C C C C C C C C C T T
2 chr2_38991486 0 38991486 C C C C C T C C C C C C C C C C C C C C
2 chr2_38994563 0 38994563 G G G G G G A G G G G G G G G G G G G G
2 chr2_38998955 0 38998955 C C T T C C C C C C C C C C C C C C C C
2 chr2_38998992 0 38998992 T T T T T T T T T T T T C T T T T T T T
2 chr2_39003105 0 39003105 A A A A A A A A C C A C A A A A A A A A
2 chr2_39003418 0 39003418 G G A A G G G G G G G G G G G G G G G G
2 chr2_39003925 0 39003925 T T T T T T T T T T T T T T C T T T T T
2 chr2_39008931 0 39008931 G G G G G G G G A A A A A A A A A A G G
2 chr2_39009642 0 39009642 C C C C C C C T C C C C C C C C C C C C
2 chr2_39019341 0 39019341 A A A A G G A A A A A A A A A A A A A A
2 chr2_39026555 0 39026555 G G A A A A G G G G G G G G G G G G G G
2 chr2_39034913 0 39034913 C C C C C C C C T T T T C C C C C C C C
2 chr2_39037451 0 39037451 T T T T T T T T C C C C T T T T T T T T
2 chr2_39039506 0 39039506 C C C C C C C C C C C C C T C C C C C C
2 chr2_39042283 0 39042283 C C C C C G C C C C C C C C C C C C C C
2 chr2_39042915 0 39042915 G G G G G G G G A A A A G G G G G G G G
2 chr2_39046139 0 39046139 C C C G C G C C C C C C C C C C C C C C
2 chr2_39047665 0 39047665 G G G G G G G G G G G G G G A G G G G G
2 chr2_39047764 0 39047764 C C C C C C C T C C C C C C C C C C C C
2 chr2_39049022 0 39049022 C C C C C C C C C C C T C C C C C C C C
2 chr2_39051445 0 39051445 G G G G G G G G C C C C G G G G G G G G
2 chr2_39055878 0 39055878 C C C C C C C G C C C C C C C C C C G G
2 chr2_39058376 0 39058376 T T C C C C T T C C C C T T T T T T T T
2 chr2_39067925 0 39067925 C C C C C C C C C C C C C C T T C C C C
2 chr2_39070130 0 39070130 T T C C C C T T T T T T C C C C C C T T
2 chr2_39075226 0 39075226 G G G G G G G G G G G G C G G G G G G G
2 chr2_39075670 0 39075670 T T T T T T T T T T T T T T T T G G T T
2 chr2_39079065 0 39079065 A A A A A A A A A A A C A A A A A A A A
2 chr2_39084413 0 39084413 A A A A A A A A A A A A A G A A A A A A
2 chr2_39085058 0 39085058 G G G G G G G G A A A A G G G G G G G G
2 chr2_39085141 0 39085141 G G A A G G G G G G G G G G G G G G G G
2 chr2_39087539 0 39087539 A A G G G G G G G G G G G G G G G G A A
2 chr2_39089671 0 39089671 C C C C C C C C T T T T C C C C C C C C
2 chr2_39090422 0 39090422 A A A A A A A A A A A A A A A C A A A A
2 chr2_39096821 0 39096821 G G G G G G G G G G G G G G G G A A G G
2 chr2_39098170 0 39098170 A A A A A A A A A A A C A A A A A A A A
2 chr2_39110285 0 39110285 A A A A A A A A A A A A A T A A A A A A
2 chr2_39113630 0 39113630 T T A A A A T T T T T T T T T T T T T T
2 chr2_39114973 0 39114973 G G G G G G G G G G G G G G G G A A G G
2 chr2_39115900 0 39115900 G T G G G G G G G G G G G G G G G G G G
2 chr2_39124323 0 39124323 G G T T G T G G G G G G G G G G G G G G
2 chr2_39128350 0 39128350 A A C C C C A A A A A A A A A A A A A A
2 chr2_39139779 0 39139779 T T T T T T T T C C C C T T T T T T T T
2 chr2_39140697 0 39140697 G G G G G G G G G G A G G G G G G G G G
2 chr2_39143201 0 39143201 C T C C C C C C C C C C C C C C C C C C
2 chr2_39144187 0 39144187 A A A A A G A A A A A A A A A A A A A A
2 chr2_39147003 0 39147003 G G G G G T G G G G G G G G G G G G G G
2 chr2_39162708 0 39162708 T T T T T T T T G G G G T T T T T T T T
2 chr2_39173281 0 39173281 G G G G G G G G A A A A G G G G G G G G
2 chr2_39177839 0 39177839 C C C C C C C C C C C C G G C C C C C C
2 chr2_39190873 0 39190873 C C C C C C C C C C C T C C C C C C C C
2 chr2_39193361 0 39193361 C C C T C C C C C C C C C C C C C C C C
2 chr2_39193725 0 39193725 G G G G G G G G G G G G A G G G G G G G
2 chr2_39208628 0 39208628 G G G G A G G G G G G G G G G G G G G G
2 chr2_39222631 0 39222631 G G G G G T G G G G G G G G G G G G G G
2 chr2_39222729 0 39222729 C C C C C C C C C C C C T T C C C C C C
2 chr2_39222914 0 39222914 C C C C C C C C C C C C C C C C A A C C
2 chr2_39225536 0 39225536 C C C C C C C C T T T T C C C C C C C C
2 chr2_39229571 0 39229571 C C C C C C C C C C C C C C C G C C C C
2 chr2_39233144 0 39233144 C C C C C C C C C C C C C C T T C C C C
2 chr2_39233907 0 39233907 G G G G A G G G G G G G G G G G G G G G
2 chr2_39234433 0 39234433 C C C C C C C C C C C C A A A A A A C C
2 chr2_39241938 0 39241938 A A G G G G G G G G G G G G G G G G G G
2 chr2_39244453 0 39244453 G G G G G G G G G G G G A A G G G G G G
2 chr2_39244981 0 39244981 T T T T T T A A T T T T T T T T T T T T
2 chr2_39245752 0 39245752 G G C C C C G G C C C C G G G G G G G G
2 chr2_39247653 0 39247653 A A G G G G A A G G G G G G G G G G A A
2 chr2_39247728 0 39247728 G G G G G G G G G G G G G G G G C G G G
2 chr2_39251016 0 39251016 G G G G G G G G G G G G G G G G A G G G
2 chr2_39280602 0 39280602 G G G G G G G G C C C C G G G G G G G G
2 chr2_39282903 0 39282903 T T T T T T T T T T T T T T G G T T T T
2 chr2_39284548 0 39284548 C C C C C C C C C C C C C C C G C C C C
2 chr2_39289889 0 39289889 G G G G G G G G G G G G A G G G G G G G
2 chr2_39293151 0 39293151 G G G G A A G G G G G G G G G G G G G G
2 chr2_39293445 0 39293445 G G G G G G G G A A A A G G G G G G G G
2 chr2_39294456 0 39294456 T T T T T T T T C C C C T T T T T T T T
2 chr2_39295810 0 39295810 G G G G G G G G G G A G G G G G G G G G
2 chr2_39296363 0 39296363 C C C C C C C C T T T T C C C C C C C C
2 chr2_39297341 0 39297341 G G G G A A G G G G G G G G G G G G G G
2 chr2_39297580 0 39297580 C C C C C C C C C C C T C C C C C C C C
2 chr2_39299620 0 39299620 C G G G G G C C G G G G G G G G G G C C
2 chr2_39306058 0 39306058 T T G G G G T T T T T T T T T T T T T T
2 chr2_39310995 0 39310995 A G G G G G G G G G G G G G G G G G G G
2 chr2_39312663 0 39312663 G G G G G G G G G G C G G G G G G G G G
2 chr2_39315623 0 39315623 C C C C C C C C C C C C C C C C T T C C
2 chr2_39320535 0 39320535 G G G G G G G G T T T T G G G G G G G G
2 chr2_39321854 0 39321854 G G G G G G G G A A A A G G G G G G G G
2 chr2_39329786 0 39329786 G G G G G G G G A A A A G G G G G G G G
2 chr2_39330204 0 39330204 A A A A A A A A C C C C A A A A A A A A
2 chr2_39339648 0 39339648 C C C C C C C C C C C C C T C C C C C C
2 chr2_39342852 0 39342852 A A A A A A A A C C C C A A A A A A A A
2 chr2_39343664 0 39343664 T T T T T T T T C C C C T T T T T T T T
2 chr2_39352265 0 39352265 C C C C C C C C C C C T C C C C C C C C
2 chr2_39352836 0 39352836 C C C C C C C C C C C C C G C C C C C C
2 chr2_39361405 0 39361405 T T T T T T T T T T T T C C C C C C T T
2 chr2_39364274 0 39364274 C C C C C C C C C C C C C C C C T T C C
2 chr2_39368772 0 39368772 T T T T G T T T T T T T T T T T T T T T
2 chr2_39369510 0 39369510 A G G G G G G G G G G G G G G G G G G G
2 chr2_39376875 0 39376875 C C C C C C C C C C C C C C C C C T C C
2 chr2_39393223 0 39393223 T T T T T T T T G G G G T T T T T T T T
2 chr2_39397671 0 39397671 C C C C C C C C A A A A C C C C C C C C
2 chr2_39400086 0 39400086 A A G G G G A A A A A A A A A A A A A A
2 chr2_39402804 0 39402804 G G G G G G G G T T T T G G G G G G G G
2 chr2_39402864 0 39402864 G G G G G G G G G G G G G G A G G G G G
2 chr2_39410420 0 39410420 T T C C C T T T T T T T T T T T T T T T
2 chr2_39411268 0 39411268 C C C C C C C C C C C C C T C C C C C C
2 chr2_39411893 0 39411893 C C C C C C C C G G G G C C C C C C C C
2 chr2_39415090 0 39415090 T T T T T T T T C C C C T T T T T T T T
2 chr2_39415151 0 39415151 T T T T T T T T C C C C T T T T T T T T
2 chr2_39417791 0 39417791 G G G G G G G G G G G G A G G G G G G G
2 chr2_39423700 0 39423700 G G G G G G G G A A G G G G G G G G G G
2 chr2_39429558 0 39429558 C C C C C C C C T T T T C C C C C C C C
2 chr2_39431066 0 39431066 G G G G G G G G G G G G G G A A G G G G
2 chr2_39439321 0 39439321 G G G G G G G G G G G G G G G G A G G G
2 chr2_39441378 0 39441378 A C A A A A A A A A A A A A A A A A A A
2 chr2_39441742 0 39441742 A A G G G G A A A A A A A A A A A A A A
2 chr2_39442315 0 39442315 G G G G G G G G T T G G G G G G G G G G
2 chr2_39450778 0 39450778 T T T T T T T T C C C C T T T T T T T T
2 chr2_39450834 0 39450834 T T T T C C T T T T T T T T T T T T T T
2 chr2_39460918 0 39460918 A A A A A A G G A A A A A A A A A A A A
2 chr2_39465600 0 39465600 C C C C C C C C C C C C C C C C G G C C
2 chr2_39474310 0 39474310 T T T T T T T T C C C C T T T T T T T T
2 chr2_39480819 0 39480819 A A A A A A A A G G G G A A A A A A A A
2 chr2_39490135 0 39490135 T T T T T T T T T T T T C C T T T T T T
2 chr2_39492848 0 39492848 C C C C C C C C C C C C C C T T C C C C
2 chr2_39495375 0 39495375 C C T T T T C C T T T T T T T T T T C C
2 chr2_39495394 0 39495394 G G G G G G G G G G G G G G G G A A G G
2 chr2_39499115 0 39499115 T T T T T T T T T T T T G G G G G G T T
2 chr2_39502063 0 39502063 T T T T T T T T T T T T T T C T C C T T
2 chr2_39503550 0 39503550 T T T T T T T T T T T T T T C C T T T T
2 chr2_39505812 0 39505812 G G A A A A G G A A A A A A A A A A G G
2 chr2_39509121 0 39509121 A A A A A A A A G G G G A A A A A A A A
2 chr2_39523997 0 39523997 C C C C C C C C C C C T C C C C C C C C
2 chr2_39529187 0 39529187 G G G G G G G G G G G G G G G G G T G G
2 chr2_39532636 0 39532636 G G G G G G A A G G G G G G G G A A G G
2 chr2_39542082 0 39542082 C C C C C C C C A A A A C C C C C C C C
2 chr2_39544795 0 39544795 C C C C C C C C T T C C C C C C C C C C
2 chr2_39549846 0 39549846 T T T T T T T T T T T T T T G G T T T T
2 chr2_39550443 0 39550443 C C C C C C C C C C C C C C T T C C C C
2 chr2_39551977 0 39551977 G G G G G G G G G G G G G G A G G G G G
2 chr2_39558216 0 39558216 A A G G G G A A G G G G G G G G G G A A
2 chr2_39558319 0 39558319 G G A A A G G G G G G G G G A G G G G G
2 chr2_39559694 0 39559694 G G G G G G G G G G G G G G A G G G G G
2 chr2_39562630 0 39562630 C C C C C C C C C C C C C C C C T T C C
2 chr2_39564150 0 39564150 C C C C C C C C C C C C C C C C C T C C
2 chr2_39566170 0 39566170 C C C C C C C C C C C C C C C T C C C C
2 chr2_39567266 0 39567266 G G G G G G C G G G G G G G G G G G G G
2 chr2_39568365 0 39568365 G G G G G G G G G G G G G G A A G G G G
2 chr2_39571931 0 39571931 C C C C C T C C C C C C C C C C C C C C
2 chr2_39572839 0 39572839 C C C C C T C C C C C C C C C C C C C C
2 chr2_39576408 0 39576408 C C C C T T C C C C C C C C C C C C C C
2 chr2_39579266 0 39579266 C C C C C C C C T T T T C C C C C C C C
2 chr2_39580635 0 39580635 G G G G G G G G G G A G G G G G G G G G
2 chr2_39580834 0 39580834 A A A A A A A A G G G G A A A A A A A A
2 chr2_39589460 0 39589460 C C C T C C C C C C C C C C C C C C C C
2 chr2_39592792 0 39592792 C C T T C C C C C C C C C C C C C C C C
2 chr2_39601740 0 39601740 A A A A A A A A A A A A A G A A A A A A
2 chr2_39608073 0 39608073 G G G G G G G G A A A A G G G G G G G G
2 chr2_39611272 0 39611272 C C C C C C C C T T T T C C C C C C C C
2 chr2_39612546 0 39612546 A A A A A A A A A A A A A A C C A A A A
2 chr2_39615201 0 39615201 C C C C C C C C T T T T C C C C C C C C
2 chr2_39615430 0 39615430 T T T T A A T T T T T T T T T T T T T T
2 chr2_39619377 0 39619377 G G G G G G G G G G A G G G G G A A G G
2 chr2_39620138 0 39620138 A A C C C C A A C C C C C C C C C C A A
2 chr2_39622773 0 39622773 C C C C C C A A C C C C C C C C C C C C
2 chr2_39623798 0 39623798 C C C C A A C C C C C C C C C C C C C C
2 chr2_39625217 0 39625217 G G G G G G G G G G G G G G G G T T G G
2 chr2_39628243 0 39628243 C C C C C C C C C C C C C C C T C C C C
2 chr2_39628650 0 39628650 G G G G G G G G G G G G G G A G G G G G
2 chr2_39631653 0 39631653 A A A A A A G G A A A A A A A A A A A A
2 chr2_39633549 0 39633549 T T T T T T T T C C C C T T T T T T T T
2 chr2_39649293 0 39649293 C C C C C C C C C C C T C C C C C C C C
2 chr2_39651687 0 39651687 C C C C C C C C C C C C T T C C C C C C
2 chr2_39661435 0 39661435 T T T T T T T T C C C C T T T T T T T T
2 chr2_39664244 0 39664244 A A G G G G G G G G G G G G G G G G G G
2 chr2_39664763 0 39664763 C C C C C C C C T T T T C C C C C C C C
2 chr2_39665383 0 39665383 G G G G G G G G G G G G G G A A G G G G
2 chr2_39670712 0 39670712 C C C C C C C C T T C T C C C C C C C C
2 chr2_39676277 0 39676277 G G G G G G G G G G C G G G G G G G G G
2 chr2_39678110 0 39678110 A A A A A A A A A A A A A A C C A A A A
2 chr2_39679838 0 39679838 T T C T T T T T T T T T T T T T T T T T
2 chr2_39683716 0 39683716 T T T T T T T T T T T T T T A T T T T T
2 chr2_39695401 0 39695401 C C C C C C C C C C C C T T T T T T C C
2 chr2_39697788 0 39697788 G G G G G G G G G G G G A G G G G G G G
2 chr2_39704853 0 39704853 C C C C C C C C C C C C C C T T C C C C
2 chr2_39710518 0 39710518 C C C C C C C C C C C C A C C C C C C C
2 chr2_39712553 0 39712553 A A A A A A A A A A A A A G G G A A A A
2 chr2_39717217 0 39717217 G G G G A A G G G G G G G G G G G G G G
2 chr2_39717980 0 39717980 A G G G G G A G G G G G G G A G G G G G
2 chr2_39718540 0 39718540 G G G G G G G G A A A A G G G G A G G G
2 chr2_39718825 0 39718825 C C C C C C C C C C C C C C C C T T C C
2 chr2_39720282 0 39720282 C C C C C C C C C C C C A C C C C C C C
2 chr2_39725842 0 39725842 G G G G G G G G A A A A G G G G G G G G
2 chr2_39744233 0 39744233 C C C C C C C C C C C C C C C T C C C C
2 chr2_39746800 0 39746800 C C C C C T C C C C C C C C C C C C C C
2 chr2_39747648 0 39747648 A A G G G G A A G G A A G G G G G G A A
2 chr2_39749424 0 39749424 G G G G G G G G G G G G G G G G G T G G
2 chr2_39750338 0 39750338 C C C C C C C C C C C C T T T T T T C C
2 chr2_39755793 0 39755793 G G G G G G G G G G G G G G T T G G G G
2 chr2_39776485 0 39776485 A A A A A A G G A A A A A A A A A A A A
2 chr2_39776644 0 39776644 A A A A A A A A G G G G A A A A A A A A
2 chr2_39777162 0 39777162 T T C C T T T T T T T T T T T T T T T T
2 chr2_39778213 0 39778213 C C C C C C C C T T C C C C C C C C C C
2 chr2_39778360 0 39778360 C C C C C C C C C C C C C C C T C C C C
2 chr2_39781406 0 39781406 T T T T T T T T T T T T T T A T T T T T
2 chr2_39785511 0 39785511 G G G G G G G G G G G G G G G G A G G G
2 chr2_39786823 0 39786823 T T A A T T T T T T T T T T T T T T T T
2 chr2_39788123 0 39788123 C C C C C T C C C C C C C C C C C C C C
2 chr2_39791739 0 39791739 A G G G G G G G G G G G G G G G G G G G
2 chr2_39792566 0 39792566 G G G G G G G G A A A A G G G G G G G G
2 chr2_39794064 0 39794064 T T T T T T T T C C C C T T T T T T T T
2 chr2_39795289 0 39795289 C C C C C C C C C C C C A C C C C C C C
2 chr2_39796471 0 39796471 C C C C C C T T C C C C C C C C C C C C
2 chr2_39800135 0 39800135 C C C C C C C C T T T T C C C C C C C C
2 chr2_39801357 0 39801357 G G A G G G G G G G G G G G G G G G G G
2 chr2_39802992 0 39802992 G G G G G G G G G G G G G G C G G G G G
2 chr2_39813801 0 39813801 C C C C C C C C C C C C C C C C T T C C
2 chr2_39813895 0 39813895 A G G G G G G G G G G G G G G G G G G G
2 chr2_39820358 0 39820358 T T T T T T T T T T T T C C T T T T T T
2 chr2_39825355 0 39825355 A A A A A A A A C C C C A A A A A A A A
2 chr2_39826724 0 39826724 C C C C C C C C C C C C C C C C A C C C
2 chr2_39828830 0 39828830 C C C C C C C C C C C C C C C T C C C C
2 chr2_39834608 0 39834608 A A G G G G A A A A A A A A A A A A A A
2 chr2_39835308 0 39835308 A A A A A A A A T T A T A A A A A A A A
2 chr2_39840806 0 39840806 C C C C C C C C C C C C C C C C C T C C
2 chr2_39841703 0 39841703 G G G G G G G G G G G G G G A A G G G G
2 chr2_39842007 0 39842007 G G A A A G G G G G G G G G G G G G G G
2 chr2_39846862 0 39846862 C C T T T T T T T T T T T T T T T T C C
2 chr2_39847296 0 39847296 A A A A A A A A G G G G A A A A A A A A
2 chr2_39848822 0 39848822 A A A A A A A A G G G G A A A A A A A A
2 chr2_39851017 0 39851017 G G G G G G G G G G A G G G G G G G G G
2 chr2_39857264 0 39857264 C C C C C C C C G G G G C C C C C C C C
2 chr2_39873481 0 39873481 A A A A A A A A A A A A A A A A A G A A
2 chr2_39877300 0 39877300 G G G G G G G G G G G G C G G G G G G G
2 chr2_39880589 0 39880589 T T T T T T T T C C C C T T T T T T T T
2 chr2_39881957 0 39881957 T T T T T T T T C C C C T T T T T T T T
2 chr2_39882371 0 39882371 T T C C C C T T C C C C C C C C C C T T
2 chr2_39892087 0 39892087 G G G G G G G G A A A A G G G G G G G G
2 chr2_39894721 0 39894721 A A A C A C A A C C C C A A A A A A A A
2 chr2_39896480 0 39896480 G G G G G G G G G G G G T T G G G G G G
2 chr2_39897197 0 39897197 G G G G A G G G G G G G A A A A G G G G
2 chr2_39902222 0 39902222 G G G G G G G G G G G G A G G G G G G G
2 chr2_39906848 0 39906848 C C C C C C C C C C C C T T C C C C C C
2 chr2_39910764 0 39910764 C C C C C C C C C C C C C T C C C C C C
2 chr2_39912513 0 39912513 G G A G G G G G G G G G G G G G G G G G
2 chr2_39915084 0 39915084 C C C C C C C C C C C C C T C C C C C C
2 chr2_39917491 0 39917491 C C C C C C C C T T T T C C C C C C C C
2 chr2_39917796 0 39917796 C C C C C C C C C C C C C C C C C T C C
2 chr2_39917826 0 39917826 T T T T T T T T T T T T T T T T A T T T
2 chr2_39919901 0 39919901 G G G G G G G G G G G G G T G G G G G G
2 chr2_39922295 0 39922295 G G G G A G G G G G G G G G G G G G G G
2 chr2_39925055 0 39925055 G G G G G G G G A A A G G G G G G G G G
2 chr2_39925342 0 39925342 A A A A A A A A G G G G A A A A A A A A
2 chr2_39938935 0 39938935 T T T T T T T T T T T T G G T T T T T T
2 chr2_39947695 0 39947695 C C C C C C C C T T T T C C C C C C C C
2 chr2_39948029 0 39948029 G G G G G G G G G G G G C C G G G G G G
2 chr2_39958152 0 39958152 C C C C C T C C C C C C C C C C C C C C
2 chr2_39968655 0 39968655 G G G G G G G G G G G G A G G G G G G G
2 chr2_39969779 0 39969779 C C C C C C C C T T T T C C C C C C C C
2 chr2_39972620 0 39972620 C C C C C C C C G G G G C C C C C C C C
2 chr2_39976302 0 39976302 G G G G G G G G G G G G C C C C G G G G
2 chr2_39976567 0 39976567 G G C C C C G G G G G G G G G G G G G G
2 chr2_39982188 0 39982188 G G G G G G G G T T T T G G G G G G G G
2 chr2_39982444 0 39982444 C C C C C C C C C C C C C C C C C T C C
2 chr2_39983363 0 39983363 G G G G G G G G A A A A G G G G G G G G
2 chr2_39984122 0 39984122 C C C C C C C C G G G G C C C C C C C C
2 chr2_39984389 0 39984389 G G G G G G G G G G G G A A A A A A G G
2 chr2_39989936 0 39989936 G G A A G G G G G G G G G G G G G G G G
2 chr2_39991264 0 39991264 G G G G G G G G T T T T G G G G G G G G
2 chr2_39994506 0 39994506 T T T T T T T T T T T T T T T T C C T T
2 chr2_39996103 0 39996103 C C C C C C C T T T T T C C C T C C C C
2 chr2_39998097 0 39998097 C C C C C C C C T T T T C C C C C C C C
2 chr2_40003242 0 40003242 A A A A A A A A A A A A A G A A A A A A
2 chr2_40004543 0 40004543 T T T T T T T T T T T T C T T T T T T T
2 chr2_40005833 0 40005833 C C C C C C C C C C C C C C C C A A C C
2 chr2_40010918 0 40010918 G G G G G G G G G G G G G T G G G G G G
2 chr2_40012591 0 40012591 T T T T T T T T T T T T T T T T A A T T
2 chr2_40014333 0 40014333 G G G G G G G G A A G G G G G G G G G G
2 chr2_40014563 0 40014563 C C C C C C C C C C T T C T C C C C C C
2 chr2_40016603 0 40016603 G G G G G G G G G G G G G G G G A A G G
2 chr2_40029582 0 40029582 A A A A A A A A C C C C A A A A A A A A
2 chr2_40036215 0 40036215 C C C C C C A C C C C C C C C C C C C C
2 chr2_40039221 0 40039221 G G A A A A G G A A A A A A A A A A G G
2 chr2_40041157 0 40041157 G G G G G G G G G G G G G G G G A G G G
2 chr2_40041427 0 40041427 C C C C T T C C C C C C C C C C C C C C
2 chr2_40042302 0 40042302 C C C C C C C C T T T T C C C C C C C C
2 chr2_40042870 0 40042870 T T T T T T T T C C C C T T T T T T T T
2 chr2_40045114 0 40045114 C C C C C C C C C C C C A C C C C C C C
2 chr2_40045274 0 40045274 G G T T T T G G T T T T T T T T T T G G
2 chr2_40047638 0 40047638 A C C C C C C C C C C C C C C C C C A A
2 chr2_40053907 0 40053907 C C C C C C C C T T T T C C C C C C C C
2 chr2_40061522 0 40061522 C C C C C C C C C C C C C C C T C C C C
2 chr2_40063695 0 40063695 A A A A A A A A G G G G A A A A A A A A
2 chr2_40064503 0 40064503 A A A A A A A A A A A A A A A G A A A A
2 chr2_40066925 0 40066925 C G C C C C C C C C C C C C C C C C G G
2 chr2_40070412 0 40070412 C C C C C C C C C C C C C C C T C C C C
2 chr2_40071109 0 40071109 G G G G G G G G G G G G A G G G G G G G
2 chr2_40072836 0 40072836 C C C C C C C C T T T T C C C C C C C C
2 chr2_40077217 0 40077217 T T G T T T T T T T T T T T T T T T T T
2 chr2_40078544 0 40078544 A A A A A A A A C C C C A A A A A A A A
2 chr2_40078583 0 40078583 T T T T T T T T T T T T T T C T T T T T
2 chr2_40084371 0 40084371 A A A A A A A A A A A A A A A A C C A A
2 chr2_40086247 0 40086247 C C C C C C C C C C C C C C C T C C C C
2 chr2_40092060 0 40092060 G G G G A A G G G G G G G G G G G G G G
2 chr2_40097854 0 40097854 A A A A A A A A A A A A A A A C A A A A
2 chr2_40098349 0 40098349 T T T T T T T T T T T T A A T T T T T T
2 chr2_40098643 0 40098643 G G G G G G G G G G A G G G G G G G G G
2 chr2_40101900 0 40101900 C C C C C C C C C C C C C C A A C C C C
2 chr2_40104858 0 40104858 C C C C C C C C C C C C C C C C T T C C
2 chr2_40108616 0 40108616 C C C C C C C C C C C C C T C C C C C C
2 chr2_40115000 0 40115000 C C C C C C C C C C C C C C C C C T C C
2 chr2_40116955 0 40116955 C C C C A C C C C C C C C C C C C C C C
2 chr2_40121077 0 40121077 G G G G G G G G A A A G G G G G G G G G
2 chr2_40122872 0 40122872 C C C T C C C C C C C C C C C C C C C C
2 chr2_40133226 0 40133226 G G C C C C G G C C C C G G G G G G G G
2 chr2_40133438 0 40133438 C C C C C C C C T T T T C C C C C C C C
2 chr2_40134260 0 40134260 T T C C C C T T C C C C C C C C C C T T
2 chr2_40138589 0 40138589 C C C C C C C C C C C C C C T T C C C C
2 chr2_40139456 0 40139456 C G C C C C C C C C C C C C C C C C C C
2 chr2_40147344 0 40147344 T T T T T T T T A A A A T T T T T T T T
2 chr2_40153448 0 40153448 T T C C C C C C C C C C C C C C C C T T
2 chr2_40154583 0 40154583 C C C C C C C T C C C C C C C C C C C C
2 chr2_40155289 0 40155289 C C C C C C C C C C C C C C C C T T C C
2 chr2_40159185 0 40159185 T T T T T T T T C C C C T T T T T T T T
2 chr2_40160488 0 40160488 C C C C C C C C T T T T C C C C C C C C
2 chr2_40177204 0 40177204 C G C C C C C C C C C C C C C C C C G G
2 chr2_40177263 0 40177263 G G G G G G G G A A A A G G G G G G G G
2 chr2_40177436 0 40177436 C C C C C C C C T T C T C C C C C C C C
2 chr2_40181046 0 40181046 T T T T T T T T T T T T T T C T T T T T
2 chr2_40182761 0 40182761 C C C C C C C C C C C C C C C T C C C C
2 chr2_40183368 0 40183368 G G G G G G G G A A A A G G G G G G G G
2 chr2_40183406 0 40183406 G G G G G G G G A A A A G G G G G G G G
2 chr2_40184853 0 40184853 G G G G G G G G G G G G G G A G G G G G
2 chr2_40193061 0 40193061 T T T T T T T T T T T T T T G G T T T T
2 chr2_40197083 0 40197083 G G G G G G G G G G G G A G G G G G G G
2 chr2_40198134 0 40198134 C C C C C C C C C C C C C T C C C C C C
2 chr2_40200765 0 40200765 A A A A A A A A A A A A A C A A A A A A
2 chr2_40204261 0 40204261 C C C C C C C C C C C C C T C C C C C C
2 chr2_40216413 0 40216413 T T T T T T T T T T T T G T T T T T T T
2 chr2_40219044 0 40219044 C C C C C C C C A A A A C C C C C C C C
2 chr2_40224450 0 40224450 T T T T T T T T T T T T C T T T T T T T
2 chr2_40227945 0 40227945 T T C C C C T T T T T T T T T T T T T T
2 chr2_40231778 0 40231778 C C C C C C C C C C C C C C C C A A C C
2 chr2_40240518 0 40240518 G G G G G G G G G G G G G G A G G G G G
2 chr2_40241817 0 40241817 G G G G G G G G G G G G G G G G A G G G
2 chr2_40242769 0 40242769 C C C C C C C C C C C T C C C C C C C C
2 chr2_40243944 0 40243944 C C T T C C C C C C C C C C C C C C C C
2 chr2_40253939 0 40253939 A A A A A A A A A A A A A A A A G G A A
2 chr2_40256368 0 40256368 A A G G G G A A A A A A A A A A A A A A
2 chr2_40256414 0 40256414 A A G G A A A A A A A A A A A A A A A A
2 chr2_40257525 0 40257525 G G G G G G G G C C C C G G G G G G G G
2 chr2_40266959 0 40266959 C C C C C C C C G G C G C C C C C C C C
2 chr2_40270872 0 40270872 G G G G G G G G A A A A A A A A A A G G
2 chr2_40271607 0 40271607 C C G G G G G G G G G G G G G G G G C C
2 chr2_40272190 0 40272190 A A C C C C A A A A A A A A A A A A A A
2 chr2_40279616 0 40279616 A A A A A A A A A A A A G G A A A A A A
2 chr2_40293366 0 40293366 G G A A A A G G G G G G G G G G G G G G
2 chr2_40294805 0 40294805 G G G G G G G G G G G G G G G G A A G G
2 chr2_40297138 0 40297138 A A A A A A A A G G G G A A A A A A A A
2 chr2_40303734 0 40303734 A A A A A A A A A A A A G G A A A A A A
2 chr2_40308792 0 40308792 G G G G G G G G G G G G G G G G A A G G
2 chr2_40325764 0 40325764 G G G G G G G G C C C C G G G G G G G G
2 chr2_40327361 0 40327361 A A A A A A A A A A A A A C A A A A A A
2 chr2_40328244 0 40328244 A A A A A A A A G G G G A A A A A A A A
2 chr2_40329654 0 40329654 G G G G G G G G G G G G G G C C G G G G
2 chr2_40335112 0 40335112 G G G G G G G G G G G G A G G G G G G G
2 chr2_40336402 0 40336402 A A A A A A A A A A A A A G A A A A A A
2 chr2_40338261 0 40338261 C T T T T T T T T T T T T T T T T T T T
2 chr2_40344171 0 40344171 A A G G G G A A G G G G G G G G G G A A
2 chr2_40346673 0 40346673 C C C C C C C C G G G G C C C C C C C C
2 chr2_40351462 0 40351462 G G G G G G G G A A A A A A A A A A G G
2 chr2_40359077 0 40359077 G G G G G G G G G G G G G G G G A A G G
2 chr2_40365198 0 40365198 C C A A C C C C C C C C C C C C C C C C
2 chr2_40366017 0 40366017 A A A A A A A A A A A A A A A G A A A A
2 chr2_40374864 0 40374864 C C C C C C C C C C C C C C C G C C C C
2 chr2_40379979 0 40379979 A A A A A A A A G G G G A A A A A A A A
2 chr2_40381736 0 40381736 G G G G T T T T T T T T T T T T T T G G
2 chr2_40393483 0 40393483 C C C C C C C C C C C T C C C C C C C C
2 chr2_40395331 0 40395331 T T T T T T T T C C C C T T T T T T T T
2 chr2_40405563 0 40405563 A T T T T T T T T T T T T T T T T T A A
2 chr2_40407240 0 40407240 C C C C C C C C T T T T C C C C C C C C
2 chr2_40409796 0 40409796 G G G G G G G G G G G G G G A A A A G G
2 chr2_40410570 0 40410570 G G G G A G G G G G G G G G G G G G G G
2 chr2_40410672 0 40410672 G G G G G G G G G G G G G G G G A A G G
2 chr2_40414982 0 40414982 T T T T T T T T C C C C T T T T T T T T
2 chr2_40415032 0 40415032 C C C C C C C C C C C C C T C C C C C C
2 chr2_40415758 0 40415758 C C T T C C C C C C C C C C C C C C C C
2 chr2_40430379 0 40430379 A A A A A A A A A A A A A A A A C C A A
2 chr2_40434839 0 40434839 C C C C C C C C C C C C C C C C C T C C
2 chr2_40436035 0 40436035 G G G G G G G G C C C C G G G G G G G G
2 chr2_40438194 0 40438194 G G G G G G G G G G A G G G G G G G G G
2 chr2_40452664 0 40452664 T T T T T T T T T T T T C C T T T T T T
2 chr2_40456459 0 40456459 C C C C C C C C T T T T C C C C C C C C
2 chr2_40460929 0 40460929 T T T T T T T T T T T T G G T T T T T T
2 chr2_40463651 0 40463651 C C G G G G C C C C C C C C C C C C C C
2 chr2_40464210 0 40464210 C C C C C C C C C C C C A C C C C C C C
2 chr2_40474248 0 40474248 C C C C C C C C C C C G C C C C C C C C
2 chr2_40474851 0 40474851 T T C C C C C C C C C C C C C C C C T T
2 chr2_40482496 0 40482496 C C C C C T C C C C C C C C C C C C C C
2 chr2_40483924 0 40483924 C C T T C T C C C C C C C C C C C C C C
2 chr2_40485219 0 40485219 G G G G G G G G C C C C G G G G G G G G
2 chr2_40490273 0 40490273 A A G G G G A A A A A A A A A A A A A A
2 chr2_40496449 0 40496449 C C C C C C C C C C C C C C C C T T C C
2 chr2_40499369 0 40499369 T T T T T T T T C C C C T T T T T T T T
2 chr2_40502838 0 40502838 T T T T T T T T T T T T C T T T T T T T
2 chr2_40511083 0 40511083 A A C C A A A A A A A A A A A A A A A A
2 chr2_40511283 0 40511283 A A A A A A A A A A A A A G A A A A A A
2 chr2_40512474 0 40512474 T T T T T T T T G G G T T T T T T T T T
2 chr2_40522583 0 40522583 T T C C C C C C C C C C C C C C C C T T
2 chr2_40526310 0 40526310 C C C C C C C C T T T T C C C C C C C C
2 chr2_40530291 0 40530291 G G G G G G G G G G G G G G G T G G G G
2 chr2_40533997 0 40533997 A C C C C C C C C C C C C C C C C C C C
2 chr2_40534636 0 40534636 G G G G G G G G A A A A G G G G G G G G
2 chr2_40545753 0 40545753 A A A A A A A A A A A A A G G G G G A A
2 chr2_40549270 0 40549270 T T T T T T T T C C C C T T T T T T T T
2 chr2_40550669 0 40550669 G G G G G G G G A A A A G G G G G G G G
2 chr2_40556031 0 40556031 C C C C C C C C C C C C C T C C C C C C
2 chr2_40559356 0 40559356 T T T T T T T T T T T T G T T T T T T T
2 chr2_40563224 0 40563224 G G G G G G G G A A A A G G G G G G G G
2 chr2_40568408 0 40568408 T T C C C C T T T T T T T T T T T T T T
2 chr2_40568805 0 40568805 C C C C C C C C C C C T C C C C C C C C
2 chr2_40578953 0 40578953 C C C C C C C C C C C C C C C C T T C C
2 chr2_40584339 0 40584339 C C C C C C C C C C C C C C T T C C C C
2 chr2_40586136 0 40586136 G G C C C G G G G G G G G G G G G G G G
2 chr2_40586792 0 40586792 G G G G G G G G G G G G G T G G G G G G
2 chr2_40587837 0 40587837 A A A A A G A A A A A A A A A A A A A A
2 chr2_40590001 0 40590001 A A A A A A A A G G G G A A A A A A A A
2 chr2_40591887 0 40591887 G G G G A G G G G G G G G G G G G G G G
2 chr2_40593793 0 40593793 G G G G G G G G T T T T T T T T T T G G
2 chr2_40595528 0 40595528 C C C C C C C C C C C C C G C C C C C C
2 chr2_40597268 0 40597268 A A C C C C A A C C C C C C C C C C A A
2 chr2_40598440 0 40598440 A A A A A A A A A A A A A A G G A A A A
2 chr2_40600530 0 40600530 G G G G G G G G A A A A G G G G G G G G
2 chr2_40610613 0 40610613 C C C C C C C C T T T T C C C C C C C C
2 chr2_40629613 0 40629613 G G G G G G A A G G G G G G G G G G G G
2 chr2_40635546 0 40635546 A A A A A A A A A A A A T T T T T T A A
2 chr2_40639594 0 40639594 G G G G G G G G C C C C G G G G G G G G
2 chr2_40640653 0 40640653 G G T T T T G G G G G G G G G G G G G G
2 chr2_40656894 0 40656894 C C C C C C C C T T T T C C C C C C C C
2 chr2_40663688 0 40663688 C C C C C C C C T T T T C C C C C C C C
2 chr2_40664961 0 40664961 A A G G A A A A A A A A A A A A A A A A
2 chr2_40671502 0 40671502 G G G G G G G G A A A G G G G G G G G G
2 chr2_40672000 0 40672000 C C C C C C C C C C C C T T T T C C C C
2 chr2_40680772 0 40680772 T T T T T T T T A A A A T T T T T T T T
2 chr2_40680800 0 40680800 G G G G G G G G G G G G A G G G G G G G
2 chr2_40681103 0 40681103 G G G G G G G G C C C C G G G G G G G G
2 chr2_40685594 0 40685594 C C C C C C C C T T T T C C C C C C C C
2 chr2_40685868 0 40685868 C C C C C C C C A A A C C C C C C C C C
2 chr2_40688329 0 40688329 A A G G G G G G G G G G G G G G G G A A
2 chr2_40717694 0 40717694 G G G G G G G G G G G G G G T T G G G G
2 chr2_40719480 0 40719480 C C C C C C C C T T T T C C C C C C C C
2 chr2_40721642 0 40721642 T T T T G T T T T T T T T T T T T T T T
2 chr2_40723529 0 40723529 C C C C C C C C C C C T C C C C C C C C
2 chr2_40726118 0 40726118 G G G G G G G G G G G G A A G G A A G G
2 chr2_40728370 0 40728370 A A G G A A A A A A A A A A A A A A A A
2 chr2_40731397 0 40731397 C C C C C C C C C C C C T T T T T T C C
2 chr2_40737628 0 40737628 C C C C C C C C C C C C C C C C A A C C
2 chr2_40738932 0 40738932 C C C C C C C C C C C C C C C C T T C C
2 chr2_40742414 0 40742414 G G G G G G G G G G G G G G C C G G G G
2 chr2_40752032 0 40752032 A A A A A A A A G G G G A A A A A A A A
2 chr2_40754409 0 40754409 G G G G G G G G G G G G G G T T G G G G
2 chr2_40759017 0 40759017 C C C T C C C C C C C C C C C C C C C C
2 chr2_40764084 0 40764084 A A A A A A A A A A A A A A A A G G A A
2 chr2_40775879 0 40775879 G G G G G G G G G G G G A A G G G G G G
2 chr2_40776785 0 40776785 C C C C C C C C C C C C C C C C T T C C
2 chr2_40778476 0 40778476 A A G G G G A A G G G G G G G G A A A A
2 chr2_40784730 0 40784730 G G G G C G G G G G G G G G G G G G G G
2 chr2_40785056 0 40785056 G G G G G G G G G G G G G G C C G G G G
2 chr2_40785473 0 40785473 T T T T T T T T C C C C T T T T T T T T
2 chr2_40790045 0 40790045 T T C C C C T T T T T T T T T T T T T T
2 chr2_40791223 0 40791223 G G T T T T G G T T T T T T T T T T G G
2 chr2_40796061 0 40796061 C C C C C T C C C C C C C C C C C C C C
2 chr2_40797941 0 40797941 G G G G G G G G G G G G C C G G G G G G
2 chr2_40803474 0 40803474 C C C C C C C C G G G G C C C C C C C C
2 chr2_40832214 0 40832214 A T T T T T T T T T T T T T T T T T T T
2 chr2_40834842 0 40834842 G G G G G G G G G G A G G G G G G G G G
2 chr2_40840986 0 40840986 C C C C C C C C G G G G C C C C C C C C
2 chr2_40842330 0 40842330 T T T T C T T T T T T T T T T T T T T T
2 chr2_40842604 0 40842604 C C C C C C C C A A A A C C C C C C C C
2 chr2_40852403 0 40852403 G G G G G G G G G G G G A G G G G G G G
2 chr2_40859775 0 40859775 G G G G G G G G G G G G G G G G C C G G
2 chr2_40863407 0 40863407 A T A A A A T T A A A A A A A A A A A A
2 chr2_40866441 0 40866441 A A A A A A A A G G G G A A A A A A A A
2 chr2_40872715 0 40872715 A A A A A A A A C C C C A A A A A A A A
2 chr2_40878465 0 40878465 C C C C C C C C C C C C C T C C C C C C
2 chr2_40889455 0 40889455 C C C C C C C C T T T T C C C C C C C C
2 chr2_40892432 0 40892432 A A A A A A A A G G A A A A A A A A A A
2 chr2_40896242 0 40896242 T T T T T T T T T T T T C C C C C C T T
2 chr2_40896805 0 40896805 A A A A A A A A A A A A C C C C C C A A
2 chr2_40897633 0 40897633 C C C C C C C C T T T T C C C C C C C C
2 chr2_40899200 0 40899200 G G G G G G G G G G G G G G G G A A G G
2 chr2_40901821 0 40901821 C C C T C C C C C C C C C C C C C C C C
2 chr2_40902405 0 40902405 C C C C C C C C G G G G C C C C C C C C
2 chr2_40902422 0 40902422 G G G G G G G G A A A A G G G G G G G G
2 chr2_40912494 0 40912494 C C C C C C C C C C C C G G C C C C C C
2 chr2_40916021 0 40916021 C C C C C C C C T T T T C C C C C C C C
2 chr2_40916353 0 40916353 C C C C C C C C C C C C C C G G C C C C
2 chr2_40920516 0 40920516 C T C C C C C C C C C C C C C C C C C C
2 chr2_40926078 0 40926078 G G A A A A G G G G G G G G G G G G G G
2 chr2_40939677 0 40939677 C C C C C C C C T T T T C C C C C C C C
2 chr2_40950417 0 40950417 C C C C C C C C C C C C C C C C C T C C
2 chr2_40955934 0 40955934 A A A A A A A A A A A A G G G G A A A A
2 chr2_40959429 0 40959429 G G G G G G G G G G G G G G G G A A G G
2 chr2_40962089 0 40962089 T T T T T T T T G G G G T T T T T T T T
2 chr2_40970145 0 40970145 T T T T C T T T T T T T T T T T T T T T
2 chr2_40971030 0 40971030 G G A A A A G G G G G G G G G G G G G G
2 chr2_40972083 0 40972083 A A A A A A A A T T T T A A A A A A A A
2 chr2_40972216 0 40972216 T T T T T T T T T T T T T T G G T T T T
2 chr2_40973676 0 40973676 G G G G A G G G G G G G G G G G G G G G
2 chr2_40980381 0 40980381 A A A A A A A A A A A A A A C C A A A A
2 chr2_40989393 0 40989393 C C C C C C C C G G G G C C C C C C C C
2 chr2_40991787 0 40991787 C C C C C C C C T T T T C C C C C C C C
2 chr2_40997368 0 40997368 A A A A A A A A A A A A C C A A C C A A
2 chr2_40999512 0 40999512 T T T T T T T T T T T T T T G G T T T T
2 chr2_41005675 0 41005675 A A A A A A A A A A A A A A G G A A A A
2 chr2_41023104 0 41023104 G G G G G G G G A A A A G G G G G G G G
2 chr2_41023287 0 41023287 G G G G G G A G G G G G G G G G G G G G
2 chr2_41024931 0 41024931 C C C C C C C C T T T T C C C C C C C C
2 chr2_41025966 0 41025966 C C C C C C C C C C C C C C C C T T C C
2 chr2_41026552 0 41026552 C C C C C C C C C C C C C C T T C C C C
2 chr2_41028973 0 41028973 T T T T T T T T C C C C T T T T T T T T
2 chr2_41032952 0 41032952 G G G G G G G G G G G G A G G G G G G G
2 chr2_41033304 0 41033304 C C T T T T C C T T T T T T T T T T C C
2 chr2_41038708 0 41038708 T T T T T T T T C C C C T T T T T T T T
2 chr2_41040921 0 41040921 G G G G G G G G C C C C G G G G G G G G
2 chr2_41045791 0 41045791 A A A A A A A A G G G G A A A A A A A A
2 chr2_41047907 0 41047907 C C C C C C C C C C C C C C C C G G C C
2 chr2_41048192 0 41048192 C C C C C C C C C C C C C C C C T T C C
2 chr2_41060666 0 41060666 G G G G G G G G A A A A G G G G G G G G
2 chr2_41069061 0 41069061 G G G G A G G G G G G G G G G G G G G G
2 chr2_41076935 0 41076935 A A A A A A A A C C C C A A A A A A A A
2 chr2_41078219 0 41078219 C C C C C C C C T T T T C C C C C C C C
2 chr2_41078309 0 41078309 G G G G G G G G G G G G A G G G G G G G
2 chr2_41078977 0 41078977 T T T T T T T T T T T T T T G G T T T T
2 chr2_41097042 0 41097042 G G G G G G G G A A A A G G G G G G G G
2 chr2_41104423 0 41104423 C C C C C C C C C C C C C C T T C C C C
2 chr2_41109236 0 41109236 A A A A A A A G A A A A A A A A A A A A
2 chr2_41114437 0 41114437 G G G G A G G G G G G G G G G G G G G G
2 chr2_41117593 0 41117593 G G G G G G A G G G G G G G G G G G G G
2 chr2_41131479 0 41131479 C C C C C C C C T T T T C C C C C C C C
2 chr2_41135243 0 41135243 G G G G G G G G G G G G G G A A G G G G
2 chr2_41137467 0 41137467 A A C C C C A A C C C C C C C C C C A A
2 chr2_41139877 0 41139877 G G C C C C G G C C C C C C C C C C G G
2 chr2_41140114 0 41140114 C C C C C C C C C C C C C C C C T T C C
2 chr2_41140231 0 41140231 C C C C C C C C A A A A C C C C C C C C
2 chr2_41142070 0 41142070 T T T T T T T T T T T T G T T T T T T T
2 chr2_41142491 0 41142491 C C T T T T C C C C C C C C C C C C C C
2 chr2_41144339 0 41144339 C C C C C C C C C C C C C C T T C C C C
2 chr2_41145509 0 41145509 G G G G C G G G G G G G G G G G G G G G
2 chr2_41146017 0 41146017 T T A A A A T T T T T T T T T T T T T T
2 chr2_41146120 0 41146120 A A G G G G A A A A A A A A A A A A A A
2 chr2_41150660 0 41150660 G G C C C C G G G G G G G G G G G G G G
2 chr2_41154906 0 41154906 G G G G G G G G A A A A G G G G G G G G
2 chr2_41162423 0 41162423 G G G G A G G G G G G G G G G G G G G G
2 chr2_41164913 0 41164913 C C T T C T C C C C C C C C C C C C C C
2 chr2_41169729 0 41169729 T T T T T T T T T T T T T T C C T T T T
2 chr2_41173310 0 41173310 G G G G G G G G G G G G A G G G G G G G
2 chr2_41174711 0 41174711 C C C C C C C C C C C C C C T T C C C C
2 chr2_41178419 0 41178419 A A A A A A A A G G G G A A A A A A A A
2 chr2_41184043 0 41184043 C C C C C C C T C C C C C C C C C C C C
2 chr2_41184822 0 41184822 A A A A A A A C A A A A A A A A A A A A
2 chr2_41185303 0 41185303 C C C C C C C C G G G G C C C C C C C C
2 chr2_41185419 0 41185419 T T T T T T T T C C T T T T T T T T T T
2 chr2_41186073 0 41186073 A A G G G G A A G G G G G G G G G G A A
2 chr2_41186571 0 41186571 G G G G G G G G G G G G G G G G A G G G
2 chr2_41191104 0 41191104 T T C C T T T T T T T T T T T T T T T T
2 chr2_41191418 0 41191418 C C C C C T C C C C C C C C C C C C C C
2 chr2_41192084 0 41192084 G G G G G G G G G G G G C G G G G G G G
2 chr2_41199338 0 41199338 C C T T C C C C C C C C C C C C C C C C
2 chr2_41205115 0 41205115 C C C C C C C C T T T T C C C C C C C C
2 chr2_41205372 0 41205372 C C A A A A C C A A A A A A A A A A C C
2 chr2_41208926 0 41208926 T T T T T T G T T T T T T T T T T T T T
2 chr2_41212568 0 41212568 G G G G G G G G G G G G A A A A A A G G
2 chr2_41212923 0 41212923 T T G G G G T T T T T T T T T T T T T T
2 chr2_41215245 0 41215245 A A A A A A A C A A A A A A A A A A A A
2 chr2_41219886 0 41219886 A A A A A A A A G G G G A A A A A A A A
2 chr2_41224921 0 41224921 G G G G G G A G G G G G G G G G G G G G
2 chr2_41225103 0 41225103 G G A A G G G G G G G G G G G G G G G G
2 chr2_41230078 0 41230078 C C C C C C C C T T T T C C C C C C C C
2 chr2_41233738 0 41233738 G G A A A A G G A A A A A A A A A A G G
2 chr2_41236544 0 41236544 G G G G G G G G A A A A G G G G G G G G
2 chr2_41238722 0 41238722 A A A A A A A A G G G G A A A A A A A A
2 chr2_41239098 0 41239098 G G G G G G G G G G G G A G A A G G G G
2 chr2_41243949 0 41243949 C C C C C C C C T T T T C C C C C C C C
2 chr2_41250763 0 41250763 C C G G G G C C C C C C C C C C C C C C
2 chr2_41252192 0 41252192 A A A A A A G G A A A A A A A A A A A A
2 chr2_41252386 0 41252386 G G G G G G G G T T T T G G G G G G G G
2 chr2_41257704 0 41257704 G G G G G G G G A A G G G G G G G G G G
2 chr2_41270228 0 41270228 T T T T T T T T T T C C T T T T T T T T
2 chr2_41275306 0 41275306 C C C C C C C C C C C C C C C C T T C C
2 chr2_41276385 0 41276385 G G G G G G G G A A A A G G G G G G G G
2 chr2_41285758 0 41285758 C C C C C C C T C C C C C C C C C C C C
2 chr2_41288449 0 41288449 A A A A A A A A A A A C A A A A A A A A
2 chr2_41288689 0 41288689 G G G G G G G G G G G G A A G G G G G G
2 chr2_41294073 0 41294073 T T T T T T T T C C C C T T T T T T T T
2 chr2_41294708 0 41294708 A A A A A A A A A A A A A A A A C C A A
2 chr2_41296256 0 41296256 C C C C C C C C C C C C C C T T C C C C
2 chr2_41297727 0 41297727 G G G G G G G G G G G G G G A A G G G G
2 chr2_41307437 0 41307437 C C C C C C C C C C C C C T C C C C C C
2 chr2_41330736 0 41330736 T T T T T T T T C C C C T T T T T T T T
2 chr2_41334629 0 41334629 A A A A A A A A G G G G A A A A A A A A
2 chr2_41336931 0 41336931 A A A A A A A A A A A A A A A A A C A A
2 chr2_41339497 0 41339497 A A C C C C A A A A A A A A A A A A A A
2 chr2_41340880 0 41340880 A A A A A A A A A A A A A T A A A A A A
2 chr2_41342758 0 41342758 G G G G G G G G G G G G A G G G G G G G
2 chr2_41351680 0 41351680 T T T T T T T T G G G G T T T T T T T T
2 chr2_41356354 0 41356354 T T T T T T T T T T T T C T T T T T T T
2 chr2_41360775 0 41360775 C C C C C C C C T T T T C C C C C C C C
2 chr2_41362891 0 41362891 A A A A A A A A A A A A A A A A A G A A
2 chr2_41371021 0 41371021 T T T T T T T T T T T T T T T T C C T T
2 chr2_41371469 0 41371469 G G G G G G G G G G G G G G G G A A G G
2 chr2_41380648 0 41380648 C C C C C C C C T T C C C C C C C C C C
2 chr2_41381214 0 41381214 G G G G G G G G A A A A G G G G G G G G
2 chr2_41384209 0 41384209 T T G G G G T T T T T T T T T T T T T T
2 chr2_41384342 0 41384342 G G G G G G G G A A A A G G G G G G G G
2 chr2_41385208 0 41385208 G G G G A A G G G G G G G G G G G G G G
2 chr2_41387495 0 41387495 T T T T T T T T C C C C T T T T T T T T
2 chr2_41388666 0 41388666 C C T T T T C C C C C C C C C C C C C C
2 chr2_41392678 0 41392678 G G G G G G G G G G G G A G G G G G G G
2 chr2_41398512 0 41398512 G G G G G G G G A A A A G G G G G G G G
2 chr2_41400656 0 41400656 T T T T T T T T C C C C T T T T T T T T
2 chr2_41411896 0 41411896 C C C C C C C C T T T T C C C C C C C C
2 chr2_41414282 0 41414282 C C C C C C C C G G G G C C C C C C C C
2 chr2_41418012 0 41418012 T T C C C C C C C C C C C C C C C C C C
2 chr2_41420196 0 41420196 G G G G G G G G G G G G A A A A G G G G
2 chr2_41421864 0 41421864 G G T T T T G G G G G G G G G G G G G G
2 chr2_41422361 0 41422361 T T T T T T T T C C C C T T T T T T T T
2 chr2_41426223 0 41426223 G G G G G G G G C C C C G G G G G G G G
2 chr2_41426376 0 41426376 G G A A A A G G G G G G G G G G G G G G
2 chr2_41440012 0 41440012 T T C C C C C T C C C C C C C C C C T T
2 chr2_41440468 0 41440468 A A A A A A A C A A A A A A A A A A A A
2 chr2_41444709 0 41444709 G G G G G G A G G G G G G G G G G G G G
2 chr2_41450146 0 41450146 G G G G G G G G A A A A G G G G G G G G
2 chr2_41454605 0 41454605 G G G G G G G G A A A A G G G G G G G G
2 chr2_41454799 0 41454799 T T T T T T T T A A A A T T T T T T T T
2 chr2_41460118 0 41460118 G G C C C C G G C C C C C C C C C C G G
2 chr2_41460980 0 41460980 C C C C C C T T C C C C C C C C C C C C
2 chr2_41482070 0 41482070 C C C C C C C C A A A A C C C C C C C C
2 chr2_41486340 0 41486340 T T T T T T T T C C C C T T T T T T T T
2 chr2_41490082 0 41490082 T T C C C C T T C C C C C C C C C C T T
2 chr2_41492138 0 41492138 G G G G G G G G C C C C G G G G G G G G
2 chr2_41494493 0 41494493 C C C C C C C C T T T T C C C C C C C C
2 chr2_41496145 0 41496145 G G G G G G G G G G G G G T G G G G G G
2 chr2_41496355 0 41496355 G G G G G G G G C C C C G G G G G G G G
2 chr2_41497227 0 41497227 A A A A A G A A G G G G A A A A A A A A
2 chr2_41497230 0 41497230 C C C C C C A C C C C C C C C C C C C C
2 chr2_41502257 0 41502257 C C C C C C C C C C A C C C C C C C C C
2 chr2_41504423 0 41504423 G G G G G G G G C C C C G G G G G G G G
2 chr2_41510331 0 41510331 A A A A A A A A C C C C A A A A A A A A
2 chr2_41513316 0 41513316 C C C C C G C C C C C C C C C C C C C C
2 chr2_41517383 0 41517383 G G G G G G G G G G G G A G G G G G G G
2 chr2_41518385 0 41518385 C C C C C C C C C C C C C C C C T T C C
2 chr2_41518435 0 41518435 C C C C C C C C C C C C C C C C T T C C
2 chr2_41524313 0 41524313 T T T T C T T T T T T T T T T T T T T T
2 chr2_41529753 0 41529753 C C C C C T C C C C C C C C C C C C C C
2 chr2_41532679 0 41532679 A A A A A A A A A A A A A A A A C C A A
2 chr2_41556728 0 41556728 C C T T T T C C T T T T T T T T T T C C
2 chr2_41557441 0 41557441 G G G T T T G G G G G G G G G G G G G G
2 chr2_41559414 0 41559414 C C C C C C C C T T T T C C C C C C C C
2 chr2_41564155 0 41564155 G G G G G G G G G G G G C G G G G G G G
2 chr2_41564260 0 41564260 C C C C C C C C C C C C C C C C T T C C
2 chr2_41565190 0 41565190 C C C C C C C C A A A A C C C C C C C C
2 chr2_41567282 0 41567282 C C C C C C C C G G G G C C C C C C C C
2 chr2_41568350 0 41568350 T T T T T T T T T T T T T T T T C C T T
2 chr2_41578276 0 41578276 T T C C C C C C C C C C C C C C C C T T
2 chr2_41579682 0 41579682 G G A G A A G G G G G G G G G G G G G G
2 chr2_41580051 0 41580051 T T C C C C T T C C C C C C C C C C T T
2 chr2_41581001 0 41581001 C T C C C C C C C C C C C C C C C C T T
2 chr2_41587517 0 41587517 G G A G G G G G G G G G G G G G G G G G
2 chr2_41587656 0 41587656 C C C C C C C C T T T T C C C C C C C C
2 chr2_41590754 0 41590754 C C C C C C C C C C C C T T C C C C C C
2 chr2_41591739 0 41591739 G G C G G G G G G G G G G G G G G G G G
2 chr2_41602060 0 41602060 G G G G G G G G G G G G A A G G G G G G
2 chr2_41603892 0 41603892 C C C C C T C C C C C C C C C C C C C C
2 chr2_41606270 0 41606270 G G G G G G G G A A A A G G G G G G G G
2 chr2_41612201 0 41612201 T T C C T T T T T T T T T T T T T T T T
2 chr2_41613386 0 41613386 C C A A A A C C A A A A A A A A A A C C
2 chr2_41619603 0 41619603 C C C C C C C C A A A A C C C C C C C C
2 chr2_41620674 0 41620674 A A A A A A A A C C C C A A A A A A A A
2 chr2_41620831 0 41620831 C C C C C T C C C C C C C C C C C C C C
2 chr2_41622067 0 41622067 C C C C C C C C T T T T C C C C C C C C
2 chr2_41622585 0 41622585 T T T T T T T T T T T T T T C C T T T T
2 chr2_41633938 0 41633938 A A A A A A A A A A A A A A A A A G A A
2 chr2_41637854 0 41637854 T T T T T T T T C C C C T T T T T T T T
2 chr2_41639884 0 41639884 A A C C C C A A C C C C C C C C C C A A
2 chr2_41640324 0 41640324 T T T T T T T T C C C C T T T T T T T T
2 chr2_41645734 0 41645734 C C C C C C C C T T T T C C C C C C C C
2 chr2_41648761 0 41648761 C C C C C C C C T T T T C C C C C C C C
2 chr2_41652060 0 41652060 A A A A A A A A A A A A A A A A A G A A
2 chr2_41665883 0 41665883 G G G G G T G G G G G G G G G G G G G G
2 chr2_41679011 0 41679011 C C C C C C C C C C C C C T C C C C C C
2 chr2_41683681 0 41683681 A A A A A A A A T T T T A A A A A A A A
2 chr2_41699034 0 41699034 G G G G G G G G G G A G G G G G G G A A
2 chr2_41699557 0 41699557 C C T T C C C C C C C C C C C C C C C C
2 chr2_41701831 0 41701831 G G G G C C G G G G G G G G G G G G G G
2 chr2_41703899 0 41703899 C C C C T T C C C C C C C C C C C C C C
2 chr2_41703926 0 41703926 T T T T T T T T T T T T G T T T T T T T
2 chr2_41705770 0 41705770 T T T T T T T T T T T T C T T T T T T T
2 chr2_41712015 0 41712015 T T C C C T T T T T T T T T T T T T T T
2 chr2_41713803 0 41713803 G G G G G G G G G G G G A A G G A A G G
2 chr2_41716276 0 41716276 T T T T T T T T C C C C T T T T T T T T
2 chr2_41719467 0 41719467 G G G G G G G G A A A A G G G G G G G G
2 chr2_41719724 0 41719724 T T T T T T T T C C C C T T T T T T T T
2 chr2_41724425 0 41724425 C C C C C C C C C C C T C C C C C C C C
2 chr2_41730260 0 41730260 T T T T T T T T T T T T T T T T C C T T
2 chr2_41730612 0 41730612 A A A A A A A A G G G G A A A A A A A A
2 chr2_41731261 0 41731261 T T T T T T T T A A A A T T T T T T T T
2 chr2_41740304 0 41740304 A A G G G G A A G G G G A A A A A A A A
2 chr2_41741306 0 41741306 G G G G G G G G G G A G G G G G G G G G
2 chr2_41747620 0 41747620 G G G G A A G G G G G G G G G G G G G G
2 chr2_41749596 0 41749596 C C C C C C C C T T C C C C C C C C C C
2 chr2_41751859 0 41751859 A A A A C C A A A A A A A A A A A A A A
2 chr2_41752830 0 41752830 C C C C T T C C C C C C C C C C C C C C
2 chr2_41753125 0 41753125 C C C C C C T T C C C C C C C C C C C C
2 chr2_41754495 0 41754495 G G G G A A G G G G G G G G G G G G G G
2 chr2_41757223 0 41757223 C C T T C C C C C C C C C C C C C C C C
2 chr2_41760099 0 41760099 A A A A A A A A A A A A A A G G A A A A
2 chr2_41761817 0 41761817 G G G G G G G G T T T T G G G G G G G G
2 chr2_41763987 0 41763987 C C C C C C C C C C C C C T C C C C C C
2 chr2_41766027 0 41766027 C C C C C C C C G G G G C C C C C C C C
2 chr2_41766388 0 41766388 C C C C C C C C C C C C C C T T C C C C
2 chr2_41772792 0 41772792 T T T T T T T T A A A A T T T T T T T T
2 chr2_41779439 0 41779439 A A A A A A A A A A A A A A A A G G A A
2 chr2_41779708 0 41779708 G G G G G G G G A A G G G G G G G G G G
2 chr2_41794345 0 41794345 T T T T T T T T G G G G T T T T T T T T
2 chr2_41795072 0 41795072 C C C C C C C C C C C C T T T T T T C C
2 chr2_41796471 0 41796471 C C C C C C C C C C C C C T C C C C C C
2 chr2_41799004 0 41799004 C C C C C C C C C C C C C C C C C T C C
2 chr2_41800533 0 41800533 T T T T G T T T G G G G G G G G G G T T
2 chr2_41800534 0 41800534 A A A A A G A A G G G G G G G G G G A A
2 chr2_41808600 0 41808600 T T T T T T T T T T T T C C T T T T T T
2 chr2_41808618 0 41808618 C C C C C C T T C C C C C C C C C C C C
2 chr2_41810786 0 41810786 C C C C C C G G C C C C C C C C C C C C
2 chr2_41814737 0 41814737 A A A A A A A A A A A A A A A A G G A A
2 chr2_41816795 0 41816795 C C C C C C C C C C C C C C C C T T C C
2 chr2_41819334 0 41819334 G G G G G G G G A A A A G G G G G G G G
2 chr2_41820695 0 41820695 A A A A A A A A G G A G A A A A A A A A
2 chr2_41826937 0 41826937 C T C C C C T T C C C C C C C C C C C C
2 chr2_41828015 0 41828015 C C C C C C C C T T T T C C C C C C C C
2 chr2_41834260 0 41834260 G G G G G G G G A A G G G G G G G G G G
2 chr2_41846269 0 41846269 C C C C C T C C C C C C C C C C C C C C
2 chr2_41846323 0 41846323 C C C C C C C C C C C C C T C C C C C C
2 chr2_41850206 0 41850206 C C C C C C C C C C C C C T C C C C C C
2 chr2_41861593 0 41861593 G T T T T T T T T T T T T T T T T T T T
2 chr2_41861731 0 41861731 G G G G G G G G C C C C G G G G G G G G
2 chr2_41864681 0 41864681 C C C C C C C C C C C C C T C C C C C C
2 chr2_41864859 0 41864859 C C C C C C T T C C C C C C C C C C C C
2 chr2_41866100 0 41866100 A A A A A A A A G G G G A A A A A A A A
2 chr2_41866939 0 41866939 A G G G G G G G G G G G G G G G G G G G
2 chr2_41867767 0 41867767 G G G G G G G G A A A A G G G G G G G G
2 chr2_41873695 0 41873695 G G G G G G G G G G G G A G G G G G G G
2 chr2_41873788 0 41873788 G G G G A G G G G G G G G G G G G G G G
2 chr2_41874843 0 41874843 T T T T T T T T T T T T A T T T T T T T
2 chr2_41875576 0 41875576 C C C C C C C C T T T T C C C C C C C C
2 chr2_41876795 0 41876795 C C C C C C C C C C C C T T T T T T C C
2 chr2_41877596 0 41877596 C C C C C C C C C C C C C C C C T T C C
2 chr2_41901728 0 41901728 C C C C C C C C C C C C C C C C G G C C
2 chr2_41903204 0 41903204 C C C C C T C C C C C C C C C C C C C C
2 chr2_41905725 0 41905725 G G G G G G G G A A A A G G G G G G G G
2 chr2_41907118 0 41907118 G G A A G G G G G G G G G G G G G G G G
2 chr2_41907214 0 41907214 G G G G G G G G G G G G G G G G A A G G
2 chr2_41907424 0 41907424 G G G G A A G G G G G G G G G G G G G G
2 chr2_41908179 0 41908179 C C C C C C C C C C C C C C C T C C C C
2 chr2_41909454 0 41909454 C C C C T T C C T T T T C C C C C C C C
2 chr2_41914767 0 41914767 A A A A A A A A G G G G A A A A A A A A
2 chr2_41919287 0 41919287 C C C C C C C T C C C C C C C C C C C C
2 chr2_41919352 0 41919352 A A A A A A A A G G G G A A A A A A A A
2 chr2_41926172 0 41926172 G G G G G G G G G G G G G G A G G G G G
2 chr2_41929601 0 41929601 T T T T G T T T T T T T T T T T T T T T
2 chr2_41939616 0 41939616 G G G G A G G G G G G G G G G G G G G G
2 chr2_41940580 0 41940580 G G G G G G G G A A A G G G G G G G G G
2 chr2_41945787 0 41945787 C C C C C T C C C C C C C C C C C C C C
2 chr2_41947159 0 41947159 C C C C C C C C C C C C C C C T C C C C
2 chr2_41954459 0 41954459 T T T T T T A A T T T T T T T T T T T T
2 chr2_41955413 0 41955413 C C C C C C C C C C C C C C C C T T T T
2 chr2_41956584 0 41956584 A A A A A A A A A A A A A A G G A A A A
2 chr2_41960530 0 41960530 G G G G G G G G G G G G G G G G T T G G
2 chr2_41963605 0 41963605 A A A A A G A A A A A A A A A A A A A A
2 chr2_41965730 0 41965730 C C C C C C C C T T T T C C C C C C C C
2 chr2_41967816 0 41967816 G G G G G G G G G G G G G T G G G G G G
2 chr2_41968126 0 41968126 G G A G A A G G G G G G G G G G G G G G
2 chr2_41971210 0 41971210 C C C C C C C C A A A A C C C C C C C C
2 chr2_41971746 0 41971746 A A A A A A A A A A A A A A C C A A A A
2 chr2_41987657 0 41987657 G G G G G G G G G G G G A G G G G G G G
2 chr2_42000622 0 42000622 C C C C C C C C C C C C C C C C T T C C
2 chr2_42001064 0 42001064 C C C T C C C C C C C C C C C C C C C C
2 chr2_42008326 0 42008326 T T T T T T T T C C C C T T T T T T T T
2 chr2_42012000 0 42012000 C C C C C C C C T T T T C C C C C C C C
2 chr2_42015142 0 42015142 C C T T T T C C T T T T T T T T T T C C
2 chr2_42020697 0 42020697 C C C C C C C C C C C C T T C C C C C C
2 chr2_42020965 0 42020965 C C C T C C C C C C C C C C C C C C C C
2 chr2_42023157 0 42023157 G G G G G G G G G G G G A A A A G G G G
2 chr2_42024306 0 42024306 T T T T T T T T C C C C T T T T T T T T
2 chr2_42032115 0 42032115 A G G G G G A A G G G G G G G G G G G G
2 chr2_42034834 0 42034834 A A A A A G A A A A A A A A A A A A A A
2 chr2_42036637 0 42036637 G G G G G T G G G G G G G G G G G G G G
2 chr2_42056714 0 42056714 G G G G G G G G C C C C G G G G G G G G
2 chr2_42067755 0 42067755 C C C C C C C C C C C C C C C C G G C C
2 chr2_42068605 0 42068605 G G C G C G G G G G G G G G G G G G G G
2 chr2_42071817 0 42071817 G G G G G G G G G G G G C G G G G G G G
2 chr2_42080387 0 42080387 A A A A A A A A A A A A A T A A A A A A
2 chr2_42080696 0 42080696 A A A A A A A A A A A A A A G G A A A A
2 chr2_42083416 0 42083416 C C C C C C C C T T T T C C C C C C C C
2 chr2_42087171 0 42087171 C C C C C C C C C C C C C G G G G G C C
2 chr2_42088102 0 42088102 T T T T T T T T T T T T T T T T C C T T
2 chr2_42094891 0 42094891 A A A A A A A A G G G G A A A A A A A A
2 chr2_42095460 0 42095460 T T T T T T T T T T T T T T A A T T T T
2 chr2_42096201 0 42096201 T T T T T T T T T T T T T T T T G G T T
2 chr2_42100099 0 42100099 C C C C C C C T C C C C C C C C C C C C
2 chr2_42102789 0 42102789 G G G G G G A A G G G G G G G G G G G G
2 chr2_42113609 0 42113609 T T C C C C T T T T T T C C C C C C T T
2 chr2_42126252 0 42126252 G G G G C G G G G G G G G G G G G G G G
2 chr2_42129682 0 42129682 A A A A A A A A C C C C A A A A A A A A
2 chr2_42138121 0 42138121 G G G G G G G G T T T T G G G G G G G G
2 chr2_42139133 0 42139133 G G G G G G G G G G G G A G G G G G G G
2 chr2_42139796 0 42139796 A A A A A A A A A A A A A A G G A A A A
2 chr2_42140882 0 42140882 C C C C C T C C C C C C C C C C C C C C
2 chr2_42143442 0 42143442 C C C C C C C C C C C C C T C C C C C C
2 chr2_42145919 0 42145919 G G G G G G G G C C C C G G G G G G G G
2 chr2_42156763 0 42156763 T T C C C C C C C C C C C C C C C C C C
2 chr2_42157162 0 42157162 G T G T G G G G T T T T T T T T T T T T
2 chr2_42159741 0 42159741 A A A A A A A A G G A A A A A A A A A A
2 chr2_42160980 0 42160980 C C C T C T C C C C C C C C C C C C C C
2 chr2_42161138 0 42161138 A A A G A G A A A A A A A A A A A A A A
2 chr2_42161234 0 42161234 T T T T T T T T C C C C T T T T T T T T
2 chr2_42162088 0 42162088 G G G G G G G G A A A A G G G G G G G G
2 chr2_42163782 0 42163782 G G G G A G G G G G G G G G G G G G G G
2 chr2_42163802 0 42163802 G G G G G G G G A A A A G G G G G G G G
2 chr2_42169219 0 42169219 A A A A A A A A G G G G A A A A A A A A
2 chr2_42172373 0 42172373 C C C C C C C C T T T T C C C C C C C C
2 chr2_42172463 0 42172463 C C C C C C C C C C C C C C T T C C C C
2 chr2_42175459 0 42175459 G G G G G G G G G G A G G G G G G G G G
2 chr2_42186167 0 42186167 G G A A A A G G A A A A A A A A A A G G
2 chr2_42192962 0 42192962 C C C C C C C C C C C C C C T T C C C C
2 chr2_42195542 0 42195542 C G G G G G C C G G G G G G G G G G C C
2 chr2_42195824 0 42195824 G G A A A A G G G G G G G G G G G G G G
2 chr2_42197773 0 42197773 A G A A A A A A A A A A A A A A A A A A
2 chr2_42198685 0 42198685 C C C C C C C C T T T T T T C C C C C C
2 chr2_42200322 0 42200322 C C C C C C C C G G C C C C C C C C C C
2 chr2_42208145 0 42208145 G G G G G G G G G G G G G G A G G G G G
2 chr2_42211841 0 42211841 T T T T T T T T T T T T T T T T G T T T
2 chr2_42229022 0 42229022 A A G G A G A A A A A A A A A A A A A A
2 chr2_42243021 0 42243021 C C C C C C C C T T T T C C C C C C C C
2 chr2_42245160 0 42245160 C C C C C C C C C C C C C C T T C C C C
2 chr2_42257031 0 42257031 T T T T T T T T T T T T T T C T T T T T
2 chr2_42262005 0 42262005 A A A A A A A A C C C C A A A A A A A A
2 chr2_42265366 0 42265366 C C C C C C C C C C C C C C C C T T C C
2 chr2_42265631 0 42265631 A A A A A A A A A A A A A C A A A A A A
2 chr2_42304750 0 42304750 A A A A A A A A A A A A A A A A C C A A
2 chr2_42309744 0 42309744 A A A A A G A A A A A A A A A A A A A A
2 chr2_42310125 0 42310125 A A G G G G A A A A A A A A A A A A A A
2 chr2_42318620 0 42318620 G G G G G G G G G G G G G G G G A A G G
2 chr2_42325955 0 42325955 T T T T T T T T C C C C T T T T T T T T
2 chr2_42345238 0 42345238 A A G G G G G G G G G G G G G G G G G G
2 chr2_42357113 0 42357113 T T T T T T T T C C C C T T T T T T T T
2 chr2_42375938 0 42375938 C C T T T T C C T T T T T T T T T T C C
2 chr2_42382124 0 42382124 G G G G G G G G G G G G G G G G A A G G
2 chr2_42383226 0 42383226 C C C C C C C C C C C C C T C C C C C C
2 chr2_42390891 0 42390891 G G G G G G G G T T T T G G G G G G G G
2 chr2_42394740 0 42394740 A A A A A A A A A A A A A A A A A G A A
2 chr2_42399156 0 42399156 A A A A A A A A G G G G A A A A A A A A
2 chr2_42409088 0 42409088 C C C C C C C C C C C C C C C T C C C C
2 chr2_42419679 0 42419679 C C T T T T C C T T T T T T T T T T C C
2 chr2_42419828 0 42419828 G G A A G G G G A A A A G G G G G G G G
2 chr2_42431083 0 42431083 G G G G G G G G A A A A G G G G G G G G
2 chr2_42433379 0 42433379 A A A A A A A A A A A A A A A A G G A A
2 chr2_42440356 0 42440356 G G A A A A G G G G G G G G G G G G G G
2 chr2_42442457 0 42442457 C C C C C C C C C C C C C C C C C T C C
2 chr2_42442717 0 42442717 C C T T T T C C C C C C C C C C C C C C
2 chr2_42446080 0 42446080 A A A A A A A A G G G G A A A A A A A A
2 chr2_42453820 0 42453820 G G G G G G G G A A A A G G A G G G G G
2 chr2_42456493 0 42456493 A A A A A A A A A A A A A G A A A A A A
2 chr2_42458851 0 42458851 T T T T T T T T C C C C T T T T T T T T
2 chr2_42468156 0 42468156 T T T T T T T T C C C C T T T T T T T T
2 chr2_42472787 0 42472787 G G G G G G G G G G G G G G G G A A G G
2 chr2_42502153 0 42502153 T T T T C T T T T T T T T T T T T T T T
2 chr2_42507124 0 42507124 A A A A A G A A A A A A A A A A A A A A
2 chr2_42508132 0 42508132 C C C C C G C C C C C C C C C C C C C C
2 chr2_42523281 0 42523281 A A A A A A A A A A A A A A A A A G A A
2 chr2_42527019 0 42527019 C C C C C C C C C C C C C C C T C C C C
2 chr2_42528445 0 42528445 G G G G G G G G G G G G G G A A G G G G
2 chr2_42531182 0 42531182 G G G G G G G G G G G G A G G G G G G G
2 chr2_42536061 0 42536061 C C C C C C C C C C C C C G C C C C C C
2 chr2_42540828 0 42540828 G G G G G G A A G G G G G G G G G G G G
2 chr2_42540844 0 42540844 T T T T T T T T C C C C T T T T T T T T
2 chr2_42543027 0 42543027 A A A A A A G G A A A A A A A A A A A A
2 chr2_42543146 0 42543146 T T T T T T T T T T T T T T C T T T T T
2 chr2_42545278 0 42545278 G G G G G G G G G G G G A G G G G G G G
2 chr2_42550738 0 42550738 A A A A A A A A G G G G A A A A A A A A
2 chr2_42551133 0 42551133 C C C C C C C C C C C C C G C C C C C C
2 chr2_42554915 0 42554915 C C C C C C C C C C C C C T C C C C C C
2 chr2_42559087 0 42559087 A A A A A A A A A A A A A A C C A A A A
2 chr2_42559590 0 42559590 C C C C C C C C C C C T C C C C C C C C
2 chr2_42561986 0 42561986 C C C C C C C C C C C C G G G G G G C C
2 chr2_42565977 0 42565977 G G G G G G G G G G A A G G G G G G G G
2 chr2_42566691 0 42566691 T T T T T T T T T T T T G T T T T T T T
2 chr2_42568328 0 42568328 G G G G G G A G G G G G G G G G G G G G
2 chr2_42577324 0 42577324 T T T T T T T T T T T T C T T T T T T T
2 chr2_42577761 0 42577761 C C C C C C C C T T T T C C C C C C C C
2 chr2_42578712 0 42578712 C C C C C C C C C C C C C T C C C C C C
2 chr2_42583821 0 42583821 C C C C C C C C C C C T C C C C C C C C
2 chr2_42590345 0 42590345 C C G G C G C C C C C C C C C C C C C C
2 chr2_42590789 0 42590789 G G G G G G G G A A A A G G G G G G G G
2 chr2_42594071 0 42594071 G G G G G G G G G G G G G G G G A A G G
2 chr2_42596755 0 42596755 G G A A G G G G G G G G G G G G G G G G
2 chr2_42597461 0 42597461 A A A A A A A A A A A A G G G G G G A A
2 chr2_42599052 0 42599052 G G G G G G G G G G G G G G A A G G G G
2 chr2_42605508 0 42605508 G G G G G G G G G G G G G G A A G G G G
2 chr2_42619975 0 42619975 C C C C C C C C G G G G C C C C C C C C
2 chr2_42620059 0 42620059 G G G G G G G G G G G G G G G G G T G G
2 chr2_42626735 0 42626735 G G A G G G G G G G G G G G G G G G G G
2 chr2_42630116 0 42630116 T T T T G T T T T T T T T T T T T T T T
2 chr2_42630478 0 42630478 G G G G G G G G G G G G A G G G G G G G
2 chr2_42631810 0 42631810 G G C C C C G G C C C C C C C C C C G G
2 chr2_42633231 0 42633231 C C C T C C C C C C C C C C C C C C C C
2 chr2_42634077 0 42634077 A A A A A A A A A A A A A C A A A A A A
2 chr2_42640979 0 42640979 A A A A A A A G A A A A A A A A A A A A
2 chr2_42642186 0 42642186 A A A A A A A A A A A G A A A A A A A A
2 chr2_42647543 0 42647543 G G G G G G G G G G G G G T G G G G G G
2 chr2_42651457 0 42651457 C C C C C G C C C C C C C C C C C C C C
2 chr2_42653792 0 42653792 A A A A C C A A A A A A A A A A A A A A
2 chr2_42664272 0 42664272 C C C C C C C C C C C C C C A C C C C C
2 chr2_42665625 0 42665625 C C C C C C C C C C C T C C C C C C C C
2 chr2_42677972 0 42677972 C C C C C C C C T T C C C C C C C C C C
2 chr2_42678816 0 42678816 A A A A A A A A A A A A A A G G A A A A
2 chr2_42680804 0 42680804 C C C C C C C C T T T T C C C C C C C C
2 chr2_42692280 0 42692280 C C C C C C C C C C C C C C C C T T C C
2 chr2_42697838 0 42697838 C C C C C C C C C C C C C T C C C C C C
2 chr2_42718138 0 42718138 C C T T C T C C C C C C C C C C C C C C
2 chr2_42723477 0 42723477 A A A A A A A A A A A A G G G G A A A A
2 chr2_42728227 0 42728227 G T G G G G G G G G G G G G G G G G G G
2 chr2_42728490 0 42728490 G G G G G G G G A A A A G G G G G G G G
2 chr2_42728867 0 42728867 T T T T T T A T T T T T T T T T T T T T
2 chr2_42742996 0 42742996 C C C C C C C C T T T T C C C C C C C C
2 chr2_42743724 0 42743724 C C C C C C C C C C C C C C C T C C C C
2 chr2_42744352 0 42744352 T T T T T T T T A A A A T T T T T T T T
2 chr2_42756759 0 42756759 A A A A A A G G A A A A A A A A A A A A
2 chr2_42757592 0 42757592 G G A A G G G G G G G G G G G G G G G G
2 chr2_42764330 0 42764330 T T T T T T T T C C C C T T T T T T T T
2 chr2_42772737 0 42772737 T T T T T T T T C C C C T T T T T T T T
2 chr2_42782944 0 42782944 G G G G G G G G A A A A G G G G G G G G
2 chr2_42788451 0 42788451 G G G G G G G G G G G G G G A G G G G G
2 chr2_42791703 0 42791703 A A G G A A A A A A A A A A A A A A A A
2 chr2_42795442 0 42795442 A A A A A A A A A A A A C C A A A A A A
2 chr2_42804354 0 42804354 G G G G G G G G A A A A G G G G G G G G
2 chr2_42811474 0 42811474 G G C C C G G G G G G G G G G G G G G G
2 chr2_42816622 0 42816622 C G C C C C G G C C C C C C C C C C G G
2 chr2_42818893 0 42818893 C C C C C T C C C C C C C C C C C C C C
2 chr2_42822750 0 42822750 C C C C C C C C C C C T C C C C C C C C
2 chr2_42823307 0 42823307 A A A A A A A A A A A A G G A A A A A A
2 chr2_42833580 0 42833580 C C C C C C C C T T T T C C C C C C C C
2 chr2_42841395 0 42841395 C C C C C C C C A A A A C C C C C C C C
2 chr2_42842997 0 42842997 C C T T T T T T T T T T T T T T T T T T
2 chr2_42845578 0 42845578 T T T T T T T T T T T T T T C C T T T T
2 chr2_42861235 0 42861235 G G G G G G G G C C G G G G G G G G G G
2 chr2_42861358 0 42861358 T T T T T T T T G G G G T T T T T T T T
2 chr2_42865913 0 42865913 C C C C C C C C T T T T C C C C C C C C
2 chr2_42866063 0 42866063 T T T T T T T T T T T T C T T T T T T T
2 chr2_42867468 0 42867468 C C C C C C C C C C C C T T T T T T C C
2 chr2_42879219 0 42879219 A A A A A A A A A A A A A A A A G G A A
2 chr2_42884942 0 42884942 A A A A A A A A G G A A A A A A A A A A
2 chr2_42889004 0 42889004 C C C C C C C C C C C T C C C C C C C C
2 chr2_42892165 0 42892165 G G G G A A G G G G G G G G G G G G G G
2 chr2_42903991 0 42903991 G G A A A A G G A A A A A A A A A A G G
2 chr2_42905586 0 42905586 G G A A G G G G G G G G G G G G G G G G
2 chr2_42916548 0 42916548 T T T T T T T T C C C C T T T T T T T T
2 chr2_42931270 0 42931270 G G G G G G G G A A A A G G G G G G G G
2 chr2_42939265 0 42939265 G G G G G G G G G G G G A A G G G G G G
2 chr2_42942166 0 42942166 T T C C C C T T C C C C C C C C C C T T
2 chr2_42945556 0 42945556 A A A A A A A A G G G G A A A A A A A A
2 chr2_42951869 0 42951869 A A A A A A A A G G G G A A A A A A A A
2 chr2_42965266 0 42965266 G G G G G G G G G G G G G G G G A A G G
2 chr2_42970681 0 42970681 A A A A A A A A G G G G A A A A A A A A
2 chr2_42973241 0 42973241 C C C C C C C C G G G G C C C C C C C C
2 chr2_42983855 0 42983855 T T T T T T T T T T T T T T T T C C T T
2 chr2_42986537 0 42986537 T T T T T T T T C C C C T T T T T T T T
2 chr2_42990205 0 42990205 T T T T T T T T G G G G T T T T T T T T
2 chr2_42991162 0 42991162 G G G G G G G G A A A A G G G G G G G G
2 chr2_42997735 0 42997735 G G A A A A G G G G G G G G G G G G G G
2 chr2_43006158 0 43006158 A A A A A A A A G G G G A A A A A A A A
2 chr2_43007120 0 43007120 C C C C C C C C C C C C C C T T C C C C
2 chr2_43009122 0 43009122 C C C C C C C C T T T T C C C C C C C C
2 chr2_43012420 0 43012420 T T T T T T T T T T T T C C T T C C T T
2 chr2_43018471 0 43018471 C C C C C C C C C C C C C C A A C C C C
2 chr2_43023641 0 43023641 A A G G G G G G G G G G G G G G G G G G
2 chr2_43032294 0 43032294 C T C C C C C C C C C C C C C C C C C C
2 chr2_43037470 0 43037470 A G A A A A A A A A A A A A A A A A A A
2 chr2_43038186 0 43038186 C T T T T T T T T T T T T T T T T T T T
2 chr2_43039021 0 43039021 C C C C C C C C T T T T C C C C C C C C
2 chr2_43041269 0 43041269 A A A A A A A A A A A A A A A A G G A A
2 chr2_43050145 0 43050145 G G G G G G G G G G G G T T T T T T G G
2 chr2_43050930 0 43050930 C C C C C C C C C C C C C C C C T T C C
2 chr2_43053285 0 43053285 A G G G G G G G G G G G G G G G G G G G
2 chr2_43056220 0 43056220 T T T T T T T T C C C C T T T T T T T T
2 chr2_43057395 0 43057395 T T T T T T T T T T T T G G G G G G T T
2 chr2_43060870 0 43060870 G G T T G T G G G G G G G G G G G G G G
2 chr2_43062059 0 43062059 A A A A A A A A G G G G A A A A A A A A
2 chr2_43063127 0 43063127 T T T T T T T T T T T T C C C C T T T T
2 chr2_43073073 0 43073073 G G G G G G G G A A A A G G G G G G G G
2 chr2_43075230 0 43075230 G G A G G G G G G G G G G G G G G G G G
2 chr2_43078787 0 43078787 C C C C C C C C C C C T C C C C C C C C
2 chr2_43078990 0 43078990 A A A A A A A C A A A A A A A A A A A A
2 chr2_43079915 0 43079915 G G G G G G G G G G G G A A A A G G G G
2 chr2_43084710 0 43084710 C C C C C G C C C C C C C C C C C C C C
2 chr2_43086239 0 43086239 A A A A A A A A G G A A A A A A A A A A
2 chr2_43086679 0 43086679 C C C C C C C C C C C T C C C C C C C C
2 chr2_43091624 0 43091624 G G G G G G G G G G G G G G A A G G G G
2 chr2_43099866 0 43099866 C C C C C C C C C C C C C G C C C C C C
2 chr2_43100891 0 43100891 G G G G G G G G A A A A G G G G G G G G
2 chr2_43100984 0 43100984 T T T T T T T T C C T T T T T T T T T T
2 chr2_43107155 0 43107155 T T T T T T T T T T T T C T T T T T T T
2 chr2_43109381 0 43109381 G G C C G G G G G G G G G G G G G G G G
2 chr2_43115416 0 43115416 T T C C C C T T C C C C C C C C C C T T
2 chr2_43118995 0 43118995 G G C C C C C C C C C C C C C C C C C C
2 chr2_43121237 0 43121237 T T G G G G G G G G G G G G G G G G G G
2 chr2_43121390 0 43121390 G G G G G G G G G G G G A G G G G G G G
2 chr2_43127703 0 43127703 C C C C C C C C C C C C C G C C C C C C
2 chr2_43131584 0 43131584 A A A A A A A A A A A T A A A A A A A A
2 chr2_43132158 0 43132158 T T C C C C C C C C C C C C C C C C T T
2 chr2_43132780 0 43132780 A A G G G G G G G G G G G G G G G G A A
2 chr2_43135078 0 43135078 T T T T T T T T C C C C T T T T T T T T
2 chr2_43138901 0 43138901 C C C C C C C C T T C C C C C C C C C C
2 chr2_43140298 0 43140298 G G G G G G G G G G G G G G G G A A G G
2 chr2_43140354 0 43140354 A A A A A A A A A A G G A A A A A A A A
2 chr2_43142709 0 43142709 C C C C C C C C T T T T C C C C C C C C
2 chr2_43142776 0 43142776 A A A A A A A A G G G G A A A A A A A A
2 chr2_43146276 0 43146276 C C A A C C C C C C C C C C C C C C C C
2 chr2_43152948 0 43152948 C C C C C C C C C C C C C C T T C C C C
2 chr2_43153212 0 43153212 G G G G G G G G T T T T G G G G G G G G
2 chr2_43158715 0 43158715 G G G G G G G G G G G G G G G G A A G G
2 chr2_43159628 0 43159628 G G G G G G G G G G A G G G G G G G G G
2 chr2_43160740 0 43160740 G G G G G G G G G G G G T T G G G G G G
2 chr2_43164824 0 43164824 G G G G G G G G A A A A A A A A A A G G
2 chr2_43166983 0 43166983 G G G G A A G G G G G G G G G G G G G G
2 chr2_43167314 0 43167314 C C T T C C C C C C C C C C C C C C C C
2 chr2_43171862 0 43171862 G G G G G G G G A A A A G G G G G G G G
2 chr2_43175337 0 43175337 C C C C T T C C C C C C C C C C C C C C
2 chr2_43175697 0 43175697 C C C C C C C C C C C C C T C C C C C C
2 chr2_43183157 0 43183157 C C C C C C C C C C C C A C C C C C C C
2 chr2_43187922 0 43187922 C C C C C T C C C C C C C C C C C C C C
2 chr2_43188524 0 43188524 A A A A A A A A C C C C A A A A A A A A
2 chr2_43190420 0 43190420 C C C C C C C C T T T T C C C C C C C C
2 chr2_43192451 0 43192451 G G G G G G G G A A A A G G G G G G G G
2 chr2_43197078 0 43197078 C C C C C C C C T T C C C C C C C C C C
2 chr2_43197239 0 43197239 A A A A A G A A A A A A A A A A A A A A
2 chr2_43200327 0 43200327 C C C C C C C C C C C C C C C C T T C C
2 chr2_43202027 0 43202027 G G G G G G G G G G G T G G G G G G G G
2 chr2_43204581 0 43204581 C C C C C C C C C C C C C T C C C C C C
2 chr2_43206271 0 43206271 G G G G G G A G G G G G G G G G G G G G
2 chr2_43206526 0 43206526 A A A A A A A A A A A A A A A A T T A A
2 chr2_43211840 0 43211840 G G G G G G G G G G G G A A G G G G G G
2 chr2_43216536 0 43216536 C C C C C C C C C C C C C C C C T T C C
2 chr2_43218460 0 43218460 A A A A A A A A A A A A A C A A A A A A
2 chr2_43220443 0 43220443 C C C C C C C C C C C C T T C C C C C C
2 chr2_43225840 0 43225840 G G G G A G G G G G G G G G G G G G G G
2 chr2_43228113 0 43228113 A A A A A A A A A A A G A A A A A A A A
2 chr2_43228321 0 43228321 G G G G G G G G T T T T G G G G G G G G
2 chr2_43241738 0 43241738 C C T T T T C C C C C C T T T T T T C C
2 chr2_43242782 0 43242782 C C T T T T C C C C C C C C C C C C C C
2 chr2_43242997 0 43242997 A A A A A A A A A A A A A G A A A A A A
2 chr2_43243746 0 43243746 G G G G G G G G A A A A G G G G G G G G
2 chr2_43244394 0 43244394 G G G G G G G G A A A A G G G G G G G G
2 chr2_43245551 0 43245551 C C C C C C C C T T T T C C C C C C C C
2 chr2_43245745 0 43245745 C C T T T T C C C C C C C C C C C C C C
2 chr2_43247660 0 43247660 T T T T T T T T C C C C T T T T T T T T
2 chr2_43253303 0 43253303 G G T T T T G G G G G G G G G G G G G G
2 chr2_43257541 0 43257541 C C C C C G C C G G G G G G G G G G C C
2 chr2_43257889 0 43257889 C C C C C C T T C C C C C C C C C C C C
2 chr2_43260941 0 43260941 T T C C T T T T T T T T T T T T T T T T
2 chr2_43263270 0 43263270 A A A A A A A A G G G G A A A A A A A A
2 chr2_43274552 0 43274552 C C C C C C C C C C C C C C C C T T C C
2 chr2_43276396 0 43276396 G G A A A A G G A A A A A A A A A A G G
2 chr2_43277010 0 43277010 C C C C C C C C T T T T C C C C C C C C
2 chr2_43278813 0 43278813 C C C C A C C C C C C C C C C C C C C C
2 chr2_43279754 0 43279754 T T T T T T T T T T T T C C C C C C T T
2 chr2_43281186 0 43281186 C C C C C C C C C C C C C C C C T T C C
2 chr2_43289404 0 43289404 T T T T T T T T T T T T C C T T T T T T
2 chr2_43296363 0 43296363 C C C C C T C C C C C C C C C C C C C C
2 chr2_43296765 0 43296765 G G G G G G G G T T T T G G G G G G G G
2 chr2_43299413 0 43299413 G G G G A G G G G G G G G G G G G G G G
2 chr2_43299855 0 43299855 G G G G G G G G A A A A G G G G G G G G
2 chr2_43300471 0 43300471 G G A A G G G G G G G G G G G G G G G G
2 chr2_43301217 0 43301217 G G G G G G G G G G G G G G G G A A G G
2 chr2_43303826 0 43303826 C C T T C C C C C C C C C C C C C C C C
2 chr2_43305101 0 43305101 A A A A A A A A A A A A G G A A A A A A
2 chr2_43306203 0 43306203 A A A A A A A A C C C C A A A A A A A A
2 chr2_43311561 0 43311561 G G G G G G G G A A A A G G G G G G G G
2 chr2_43312796 0 43312796 G G G G G G G G G G G G G G A A A A G G
2 chr2_43314539 0 43314539 A A A A A A G G A A A A A A A A A A A A
2 chr2_43323368 0 43323368 C C C C C C C C T T T T C C C C C C C C
2 chr2_43324045 0 43324045 G G G G G G G G A A A A G G G G G G G G
2 chr2_43325591 0 43325591 G G A A A A G G G G G G A A A A A A G G
2 chr2_43327109 0 43327109 A A G G A A A A A A A A A A A A A A A A
2 chr2_43327114 0 43327114 A A A A A A A A A A A A A G A A A A A A
2 chr2_43329162 0 43329162 G G G G G G G G G G G G A G G G G G G G
2 chr2_43333794 0 43333794 C C C C C C C C A A A A C C C C C C C C
2 chr2_43334603 0 43334603 C C A A C C C C C C C C C C C C C C C C
2 chr2_43337883 0 43337883 C C C C C C C C G G G G C C C C C C C C
2 chr2_43342731 0 43342731 A A A A A A A A G G G G A A A A A A A A
2 chr2_43343491 0 43343491 T T T T T T T T C C C C T T T T T T T T
2 chr2_43349802 0 43349802 C C G G G G G G G G G G G G G G G G G G
2 chr2_43355575 0 43355575 A G G G G G G G G G G G G G G G G G G G
2 chr2_43358457 0 43358457 G G G G G G A A A A A A G G G G G G G G
2 chr2_43359247 0 43359247 A A A A A A A A C C C C A A A A A A A A
2 chr2_43360224 0 43360224 G G G G G G G G C C C C G G G G G G G G
2 chr2_43360414 0 43360414 T T T T T T T T A A A A T T T T T T T T
2 chr2_43363961 0 43363961 T T T T T T T T T T T T C C C C C C T T
2 chr2_43365418 0 43365418 G G G G G G G G G G G G G G A G G G G G
2 chr2_43375705 0 43375705 C C C C C C C C C C C T C C C C C C C C
2 chr2_43377695 0 43377695 A G G G G G G G G G G G G G G G G G G G
2 chr2_43379176 0 43379176 C C C C C C T T C C C C C C C C C C T T
2 chr2_43381086 0 43381086 C C T T T T C C T T T T T T T T T T C C
2 chr2_43381265 0 43381265 T T C C C C T T C C C C C C C C C C T T
2 chr2_43382515 0 43382515 C C C C C C C C C C C C T T C C C C C C
2 chr2_43386667 0 43386667 C C C C C C C C C C C T C C C C C C C C
2 chr2_43386760 0 43386760 C C C C G G C C C C C C C C C C C C C C
2 chr2_43386868 0 43386868 C C C C C C C C C C C T C C C C C C C C
2 chr2_43389222 0 43389222 C C C C C C C C C C C C T T C C C C C C
2 chr2_43391873 0 43391873 A A G G G G A A G G G G G G G G G G A A
2 chr2_43394700 0 43394700 C C C C C C C C T T C C C C C C C C C C
2 chr2_43394809 0 43394809 T T C C C C T T C C C C C C C C C C T T
2 chr2_43399078 0 43399078 G G G G G G G G T T G G G G G G G G G G
2 chr2_43402455 0 43402455 C C T T T T C C C C C C C C C C C C C C
2 chr2_43404499 0 43404499 C C C C C C C C C C C T C C C C C C C C
2 chr2_43404503 0 43404503 G G G G A A G G G G G G G G G G G G G G
2 chr2_43405504 0 43405504 G G G G G G G G G G G G G G A A A A G G
2 chr2_43409107 0 43409107 C C C C C C C C A A A A C C C C C C C C
2 chr2_43421723 0 43421723 C C T T T T C C C C C C T T T T T T C C
2 chr2_43422887 0 43422887 A A A A A A A A G G G G A A A A A A A A
2 chr2_43423819 0 43423819 G G G G T T G G G G G G G G G G G G G G
2 chr2_43424215 0 43424215 C C C C C C C C T T C T C C C C C C C C
2 chr2_43424717 0 43424717 C C C C T T C C C C C C C C C C C C C C
2 chr2_43434108 0 43434108 C C C C C C C C C C C C C C C C T T C C
2 chr2_43443932 0 43443932 T T T T T T T T T T C T T T T T T T T T
2 chr2_43445000 0 43445000 A A A A A A A A G G G G A A A A A A A A
2 chr2_43445383 0 43445383 G G G G G G G G A A G G G G G G G G G G
2 chr2_43446672 0 43446672 A A A A G G A A A A A A A A A A A A A A
2 chr2_43455905 0 43455905 T T T T T T T T C C C C T T T T T T T T
2 chr2_43457202 0 43457202 C T T T T T T T T T T T T T T T T T T T
2 chr2_43475582 0 43475582 C C C C C C C C G G C G C C C C C C C C
2 chr2_43478657 0 43478657 A A A A T T A A A A A A A A A A A A A A
2 chr2_43479333 0 43479333 G G G G G G G G G G G G G G C C G G G G
2 chr2_43479609 0 43479609 G G G G G G G G G G G G A G G G G G G G
2 chr2_43480402 0 43480402 C C C C T T C C C C C C C C C C C C C C
2 chr2_43481894 0 43481894 C C C C T T C C C C C C C C C C C C C C
2 chr2_43487799 0 43487799 T T T T C C T T T T T T T T T T T T T T
2 chr2_43491068 0 43491068 C C C C C C C C C C C C C T C C C C C C
2 chr2_43493325 0 43493325 G G G G G G G G G G G G G G G G A A G G
2 chr2_43496611 0 43496611 C C C C C C T T C C C C C C C C C C C C
2 chr2_43499709 0 43499709 C C C C C C C C C C C T C C C C C C C C
2 chr2_43499845 0 43499845 A G G G G G G G G G G G G G G G G G G G
2 chr2_43500593 0 43500593 G G G G G G G G G G G G G G C G G G G G
2 chr2_43500925 0 43500925 C C C C C C C C C C C C C C C T C C C C
2 chr2_43502348 0 43502348 C C C C T T C C C C C C C C C C C C C C
2 chr2_43512277 0 43512277 A A A A A A A A A A A A A A C C A A A A
2 chr2_43513703 0 43513703 T T T T T T T T C C C C T T T T T T T T
2 chr2_43514339 0 43514339 G G C C C C G G G G G G G G G G G G G G
2 chr2_43517370 0 43517370 G G G G G G G G G G G G G G A G G G G G
2 chr2_43518844 0 43518844 T T T T T T T T C C C C T T T T T T T T
2 chr2_43520832 0 43520832 T T T T T T T T C C C C T T T T T T T T
2 chr2_43530931 0 43530931 C C C C C C C C C C C C C C C C G G C C
2 chr2_43536108 0 43536108 G G G G G G G G G G C G G G G G G G G G
2 chr2_43542382 0 43542382 A A A A A A A A A A A A A A A A G G A A
2 chr2_43544228 0 43544228 T T T T T T T T T T T T T T C T T T T T
2 chr2_43544732 0 43544732 G G G G G G G G G G G G G G A A G G G G
2 chr2_43547468 0 43547468 T T T T T T T T T T T T T T T T C C T T
2 chr2_43549084 0 43549084 G G G G A A G G G G G G G G G G G G G G
2 chr2_43549668 0 43549668 G G G G G G G G G G G G A G G G G G G G
2 chr2_43550670 0 43550670 G G A A G G G G G G G G G G G G G G G G
2 chr2_43553019 0 43553019 G G G G G G G G A A A A G G G G G G G G
2 chr2_43554487 0 43554487 G G G G G G G G G G G G A G G G G G G G
2 chr2_43560815 0 43560815 C C C C C C C C C C C C C T C C C C C C
2 chr2_43561306 0 43561306 C C C C T T C C C C C C C C C C C C C C
2 chr2_43562666 0 43562666 C C C C C C C C C C C T C C C C C C C C
2 chr2_43564171 0 43564171 G G G G G G G G G G G G G G G G A A G G
2 chr2_43564469 0 43564469 A A A A A A A A G G G G A A A A A A A A
2 chr2_43567440 0 43567440 C T T T T T C T T T T T T T T T T T C C
2 chr2_43569987 0 43569987 C C C C C C C C C C A C C C C C C C C C
2 chr2_43571868 0 43571868 A A T T T T A A T T T T T T T T T T A A
2 chr2_43576263 0 43576263 G G G G A A G G G G G G G G G G G G G G
2 chr2_43577284 0 43577284 A A A A A A A A A A A A A C A A A A A A
2 chr2_43578070 0 43578070 T T T T T T T T T T T T C T T T T T T T
2 chr2_43578072 0 43578072 C C T T T T C C T T T T T T T T T T C C
2 chr2_43579311 0 43579311 G G G G G G G G A A A G G G G G G G G G
2 chr2_43581940 0 43581940 A A A A A A A G A A A A A A A A A A A A
2 chr2_43582854 0 43582854 C C C C C C C C T T C T C C C C C C C C
2 chr2_43591366 0 43591366 G G G G G G G G G G G G A A A A A A G G
2 chr2_43592091 0 43592091 C C C C C C C C C C C T C C C C C C C C
2 chr2_43592379 0 43592379 G G G G G G G G A A G G G G G G G G G G
2 chr2_43594680 0 43594680 C C C C C C C C A A C C C C C C C C C C
2 chr2_43595736 0 43595736 C C C C A A C C C C C C C C C C C C C C
2 chr2_43595946 0 43595946 T T T T C C T T T T T T T T T T T T T T
2 chr2_43596198 0 43596198 C C C C T T C C C C C C C C C C C C C C
2 chr2_43596587 0 43596587 G G G G G G G G G G G G A A A A G G G G
2 chr2_43601925 0 43601925 C C T T C C C C C C C C C C C C C C C C
2 chr2_43605859 0 43605859 G G G G G G G G G G G G A A A A G G G G
2 chr2_43614656 0 43614656 G G G G G G G G G G G G G G C C G G G G
2 chr2_43614829 0 43614829 G G G G G G G G G G G G A G G G G G G G
2 chr2_43615034 0 43615034 G G G G G G G G G G G G G G G G T T G G
2 chr2_43616067 0 43616067 A A A A A A A A G G G G A A A A A A A A
2 chr2_43617371 0 43617371 A A A A A A A A A A A A A T A A A A A A
2 chr2_43620657 0 43620657 G G G G G G G G A A G G G G G G G G G G
2 chr2_43620813 0 43620813 A A C C C C C C C C C C C C C C C C A A
2 chr2_43622645 0 43622645 C C C C C C C C C C T T C C C C C C C C
2 chr2_43622728 0 43622728 C C C C C C C C C C C C T T C C C C C C
2 chr2_43623147 0 43623147 C C C C G G C C C C C C C C C C C C C C
2 chr2_43623484 0 43623484 A A A A A A A A A A A A A A A A G G A A
2 chr2_43642652 0 43642652 G G G G G G G G A A A A G G G G G G G G
2 chr2_43649536 0 43649536 T T T T T T T T A A A A T T T T T T T T
2 chr2_43651441 0 43651441 G G G G G G G G C C C C G G G G G G G G
2 chr2_43652898 0 43652898 G G G G G G G G A A A A G G G G G G G G
2 chr2_43654834 0 43654834 G G G G G G G G G G G G G G G G T T G G
2 chr2_43655238 0 43655238 C C C C C C C C G G G G C C C C C C C C
2 chr2_43656181 0 43656181 C C C C C C C C C C C C C C G G C C C C
2 chr2_43661474 0 43661474 C T T T T T T T T T T T T T T T T T T T
2 chr2_43663838 0 43663838 C T C C C C C C C C C C C C C C C C C C
2 chr2_43666528 0 43666528 A A A A A A A A C C C C A A A A A A A A
2 chr2_43671037 0 43671037 G G A G G G G G G G G G G G G G G G G G
2 chr2_43672716 0 43672716 G G G G G G G G G G G G A A G G G G G G
2 chr2_43676758 0 43676758 G G G G G G G G C C C C G G G G G G G G
2 chr2_43680947 0 43680947 A A A A A A A A C C C C A A A A A A A A
2 chr2_43682011 0 43682011 T T C C C C T T T T T T T T T T T T T T
2 chr2_43683606 0 43683606 G G G G G G G G A A A A G G G G G G G G
2 chr2_43686410 0 43686410 C C C C C C C C C C C C C C C C T T C C
2 chr2_43688446 0 43688446 T T T T T T T T C C C C T T T T T T T T
2 chr2_43690872 0 43690872 G G G G G G G G C C C C G G G G G G G G
2 chr2_43694037 0 43694037 A A A A A A A A G G G G A A A A A A A A
2 chr2_43699725 0 43699725 T T T T T T T T T T T T C T T T T T T T
2 chr2_43699820 0 43699820 C C C C C C C C C C C C T T T T T T C C
2 chr2_43712946 0 43712946 G G G G G G G G T T T T T T T T T T G G
2 chr2_43714473 0 43714473 T T T T T T T T C C C C T T T T T T T T
2 chr2_43714681 0 43714681 G G G G G G G G G G G G G G A G G G G G
2 chr2_43717217 0 43717217 T T T T T T T T T T C T T T T T T T T T
2 chr2_43719109 0 43719109 T T T T T T G T T T T T T T T T T T T T
2 chr2_43723286 0 43723286 G G G G G G G G A A A A G G G G G G G G
2 chr2_43726616 0 43726616 T T C C C C T T C C C C C C C C C C T T
2 chr2_43728476 0 43728476 G G G G G G G G T T T T G G G G G G G G
2 chr2_43729381 0 43729381 G G G G A A G G G G G G G G G G G G G G
2 chr2_43730349 0 43730349 T T T T T T T T T T T T T T T T A A T T
2 chr2_43736159 0 43736159 G G G G G G G G A A A A G G G G G G G G
2 chr2_43736558 0 43736558 A A A A A A A A A A A G A A A A A A A A
2 chr2_43741563 0 43741563 C C T T T T C C C C C C C C C C C C T T
2 chr2_43746686 0 43746686 G G A A G G G G G G G G G G G G G G G G
2 chr2_43747449 0 43747449 A A A A A A A A G G G G A A A A A A A A
2 chr2_43748013 0 43748013 G G G G G G G G G G G G A A A A A A G G
2 chr2_43748207 0 43748207 A A G G G G A A A A A A A A A A A A A A
2 chr2_43751545 0 43751545 G G G G G G G G A A A A G G G G G G G G
2 chr2_43753194 0 43753194 A A A A A A A A G G G G A A A A A A A A
2 chr2_43754042 0 43754042 C C C C C C C C G G G G C C C C C C C C
2 chr2_43755426 0 43755426 C C G G C C C C C C C C C C C C C C C C
2 chr2_43755647 0 43755647 C C C C C C C C A A A A C C C C C C C C
2 chr2_43764113 0 43764113 C C G G C C C C C C C C C C C C C C C C
2 chr2_43770415 0 43770415 C C T T T T C C C C C C C C C C C C C C
2 chr2_43780795 0 43780795 T T T T T T T T C C C C T T T T T T T T
2 chr2_43783972 0 43783972 A A A A A A A A A A A A T T T T T T A A
2 chr2_43787566 0 43787566 T T T T T T T T C C C C T T T T T T T T
2 chr2_43801164 0 43801164 T T C C C C C C C C C C C C C C C C T T
2 chr2_43802536 0 43802536 G G G G G G G G C C C C G G G G G G G G
2 chr2_43805070 0 43805070 A A G G G G A A G G G G G G G G G G A A
2 chr2_43810517 0 43810517 T T T T T T T T C C C C T T T T T T T T
2 chr2_43816479 0 43816479 C C C C C C C C T T T T C C C C C C C C
2 chr2_43818698 0 43818698 A A A A A A A A A A A G A A A A A A A A
2 chr2_43820484 0 43820484 T T T T T T T T T T T T G T T T T T T T
2 chr2_43821407 0 43821407 G G G G G G G G G G G G A G G G G G G G
2 chr2_43823536 0 43823536 A A G G G G A A A A A A A A A A A A A A
2 chr2_43825079 0 43825079 A A A A A A A A G G G G A A A A A A A A
2 chr2_43841480 0 43841480 G G G G G G G G A A A A G G G G G G G G
2 chr2_43842322 0 43842322 C C A C C C C C C C C C C C C C C C C C
2 chr2_43843560 0 43843560 G G A A A A G G A A A A A A A A A A G G
2 chr2_43844583 0 43844583 G G G G G G G G A A A A G G G G G G G G
2 chr2_43845099 0 43845099 T T T T T T T T T T G T T T T T T T T T
2 chr2_43856280 0 43856280 C C C C C C C C C C C C C C C T C C C C
2 chr2_43856926 0 43856926 C C C C C C C C C C C C T T T T C C C C
2 chr2_43858667 0 43858667 T T A T T T T T T T T T T T T T T T T T
2 chr2_43868883 0 43868883 C C C C C C C C C C C C T T C C C C C C
2 chr2_43871606 0 43871606 T T T T T T T T T T T T C T T T T T T T
2 chr2_43877096 0 43877096 G G G G G G G G G G G G A G G G G G G G
2 chr2_43877825 0 43877825 T T T T T T T T C C T T T T T T T T T T
2 chr2_43882725 0 43882725 T T T T T T T T A A A A A A A A A A T T
2 chr2_43883732 0 43883732 G G G G G G G G G G G G G G G G A A G G
2 chr2_43886433 0 43886433 C C C C T T C C C C C C C C C C C C C C
2 chr2_43888220 0 43888220 T T T T T T T T T T T T T T G G T T T T
2 chr2_43888648 0 43888648 G G G G G G G G A A A A G G G G G G G G
2 chr2_43892923 0 43892923 G G G G A A G G G G G G G G G G G G G G
2 chr2_43897289 0 43897289 T T T T T T T T T T T T T T A A T T T T
2 chr2_43901093 0 43901093 G G G G G G G G A A G G G G G G G G G G
2 chr2_43903686 0 43903686 G G G G G G G G G G G G A G G G G G G G
2 chr2_43909622 0 43909622 G G T T G G G G G G G G G G G G G G G G
2 chr2_43910723 0 43910723 T T T T T T T T C C C C T T T T T T T T
2 chr2_43912798 0 43912798 A A A A A A A A A A A A A G A A A A A A
2 chr2_43917533 0 43917533 G G G G G G G G G G G G G G G G C C G G
2 chr2_43918830 0 43918830 G G A A A A G G G G G G G G G G G G G G
2 chr2_43920225 0 43920225 A A A A A A A A A A A C A A A A A A A A
2 chr2_43921921 0 43921921 T T T T T T T T T T T T T T C C T T T T
2 chr2_43924658 0 43924658 A A A A A A A A T T T T A A A A A A A A
2 chr2_43925586 0 43925586 T T A A A A T T A A A A A A A A A A T T
2 chr2_43929489 0 43929489 A A A A A A A A A A A A G G G G A A A A
2 chr2_43930995 0 43930995 C C C C C C C C T T T T C C C C C C C C
2 chr2_43936132 0 43936132 C C A C C C C C C C C C C C C C C C C C
2 chr2_43938847 0 43938847 C T T T T T T T T T T T T T T T T T C C
2 chr2_43939725 0 43939725 A A G G G G A A A A A A A A A A A A A A
2 chr2_43953864 0 43953864 C C C C C C C C C C C T C C C C C C C C
2 chr2_43954947 0 43954947 G G G G G G G G C C C C C C C C C C G G
2 chr2_43971744 0 43971744 T T T T T T T T C C C C T T T T T T T T
2 chr2_43982537 0 43982537 G G G G G G G G A A A A G G G G G G G G
2 chr2_43982854 0 43982854 G G G G G G G G A A A A G G G G G G G G
2 chr2_43995649 0 43995649 A A A A A A A A A A A A A T A A A A A A
2 chr2_43998566 0 43998566 A A A A A A A A A A A G A A A A A A A A
2 chr2_44006037 0 44006037 C C C C C G C C C C C C C C C C C C C C
2 chr2_44009603 0 44009603 G G G G A G G G G G G G G G G G G G G G
2 chr2_44012759 0 44012759 C C C C C C C C C C C C C T C C C C C C
2 chr2_44013470 0 44013470 G G G G G G G G A A A A G G G G G G G G
2 chr2_44013693 0 44013693 T T C C C C T T C C C C C C C C C C T T
2 chr2_44020605 0 44020605 G G G G G G G G G G G T G G G G G G G G
2 chr2_44020880 0 44020880 C T C C C C C C C C C C C C C C C C C C
2 chr2_44023255 0 44023255 A A G G G G A A G G G G G G G G G G A A
2 chr2_44038594 0 44038594 A A A A A A A A G G G G A A A A A A A A
2 chr2_44043152 0 44043152 G G G G G G G G A A A A A A A A A A G G
2 chr2_44043872 0 44043872 T T T T T T T T C C C C T T T T T T T T
2 chr2_44048107 0 44048107 A A A A A A A A A A A A A G A A A A A A
2 chr2_44049496 0 44049496 G G G G G G G G G G G G G G A A G G G G
2 chr2_44054032 0 44054032 A A A A A A A A G G G G A A A A A A A A
2 chr2_44060240 0 44060240 T T T T T T T T T T T T A T T T T T T T
2 chr2_44063745 0 44063745 C C C C T T C C C C C C C C C C C C C C
2 chr2_44066505 0 44066505 G G G G G G G G C C C C G G G G G G G G
2 chr2_44066712 0 44066712 G G G G A A G G G G G G G G G G G G G G
2 chr2_44073194 0 44073194 T T T T T T T T C C C C T T T T T T T T
2 chr2_44076326 0 44076326 G G G G G G G G G G G G A A A A A A G G
2 chr2_44080350 0 44080350 A A A A A A A A A A A A A G A A A A A A
2 chr2_44082867 0 44082867 G G G G G G G G A A A A G G G G G G G G
2 chr2_44083377 0 44083377 C C G G C C C C C C C C C C C C C C C C
2 chr2_44086781 0 44086781 A A G G G G G G G G G G G G G G G G G G
2 chr2_44087002 0 44087002 G G G G G G A G G G G G G G G G G G G G
2 chr2_44097373 0 44097373 C C C C C C C C T T T T T T T T T T C C
2 chr2_44097878 0 44097878 G G G G G G G G G G G G A A A A A A G G
2 chr2_44102164 0 44102164 A A A A A A A A G G G G A A A A A A A A
2 chr2_44103253 0 44103253 C G G G G G G G G G G G G G G G G G C C
2 chr2_44104405 0 44104405 A A A A A A A A G G G G A A A A A A A A
2 chr2_44104505 0 44104505 C C C C C C C C T T T T T T T T T T C C
2 chr2_44106699 0 44106699 C C C C A C C C C C C C C C C C C C C C
2 chr2_44109518 0 44109518 C C C C A A C C C C C C C C C C C C C C
2 chr2_44112505 0 44112505 C C A C C C C C C C C C C C C C C C C C
2 chr2_44113176 0 44113176 G G G G G G G G T T T T G G G G G G G G
2 chr2_44123520 0 44123520 C C C C C C C C T T T T C C C C C C C C
2 chr2_44131926 0 44131926 C C C C C C C C T T T T C C C C C C C C
2 chr2_44132568 0 44132568 G G G G G G G G G G G G G G G G A A G G
2 chr2_44139314 0 44139314 G G G G G G T T G G G G G G G G G G G G
2 chr2_44142171 0 44142171 G G G G G G G G T T T T G G G G G G G G
2 chr2_44161762 0 44161762 C C C C C C C C C C C C C C C C T T C C
2 chr2_44169269 0 44169269 G G A A A G G G G G G G G G G G G G G G
2 chr2_44171753 0 44171753 G G G G G G G G G G G G G T G G G G G G
2 chr2_44173026 0 44173026 A A A A A A A A G G G G A A A A A A A A
2 chr2_44177240 0 44177240 A A G G G G A A G G G G G G G G G G A A
2 chr2_44178474 0 44178474 G G G G G G G G G G G G G G G T G G G G
2 chr2_44180141 0 44180141 C C C C C C C C C C C C A A C C C C C C
2 chr2_44181825 0 44181825 T T T T T T T T G G G G T T T T T T T T
2 chr2_44182563 0 44182563 C C C C C C C C C C C C C T C C C C C C
2 chr2_44188495 0 44188495 C C C C C C C C T T T T C C C C C C C C
2 chr2_44189485 0 44189485 T T T T T T T T T T T T T T T T G G T T
2 chr2_44198073 0 44198073 C C C C C C C C G G G G G G G G G G C C
2 chr2_44207244 0 44207244 G G G G G G G G A A A G G G G G G G G G
2 chr2_44212656 0 44212656 C C C C C C C C T T T T C C C C C C C C
2 chr2_44226537 0 44226537 C C T T T T C C C C C C C C C C C C C C
2 chr2_44230311 0 44230311 C C C C C C C C C C C C C C A C C C C C
2 chr2_44246039 0 44246039 C C C C C C C C C C C C T T T T C C C C
2 chr2_44247589 0 44247589 T T T T T T T T T T G T T T T T T T T T
2 chr2_44248255 0 44248255 T T T T T T T T T T T T G G T T T T T T
2 chr2_44250026 0 44250026 T T T T T T T T G G G G T T T T T T T T
2 chr2_44250156 0 44250156 G G G G G G G G G G G G G G G T G G G G
2 chr2_44253239 0 44253239 A A A A A A A A T T T T A A A A A A A A
2 chr2_44254442 0 44254442 C C C C C C C C T T T T C C C C C C C C
2 chr2_44259830 0 44259830 C C C C C C C C C C C C A C C C C C C C
2 chr2_44260293 0 44260293 C C C C C C C C T T T T C C C C C C C C
2 chr2_44261714 0 44261714 A A G G G G A A A A A A A A A A A A A A
2 chr2_44262045 0 44262045 C C C C C C C C G G G G C C C C C C C C
2 chr2_44265368 0 44265368 T T T T G T T T T T T T T T T T T T T T
2 chr2_44276487 0 44276487 C C T T T T C C C C C C T T C C C C C C
2 chr2_44276712 0 44276712 G G G G G G G G A A A A G G G G G G G G
2 chr2_44277559 0 44277559 C C C C C C C C T T T T C C C C C C C C
2 chr2_44279931 0 44279931 C C C C C C C C C C C C C C C C T T C C
2 chr2_44282115 0 44282115 G G G G G G G G G G G G C C G G G G G G
2 chr2_44283735 0 44283735 A A G G G G A A G G G G G G G G G G A A
2 chr2_44284719 0 44284719 C C C C C C C C G G G G C C C C C C C C
2 chr2_44285909 0 44285909 C C C C C C C C C C C C T T C C C C C C
2 chr2_44286037 0 44286037 T T T T T T T T G G G G T T T T T T T T
2 chr2_44290142 0 44290142 A A A A A A A A T T T T A A A A A A A A
2 chr2_44295134 0 44295134 A A C C C C A A A A A A A A A A A A A A
2 chr2_44297549 0 44297549 G G G G G G G G G G G G G G G G A A G G
2 chr2_44297872 0 44297872 C C C C C C C C T T T T C C C C C C C C
2 chr2_44298225 0 44298225 G G G G G G G G G G G G A A G G A A G G
2 chr2_44301950 0 44301950 C C C C C C C C C C C C C T C C C C C C
2 chr2_44305288 0 44305288 G G G G G G G G T T T T G G G G G G G G
2 chr2_44305745 0 44305745 G G G G G G G G G G G G G G A G G G G G
2 chr2_44308169 0 44308169 C T C C C C C C C C C C C C C C C C C C
2 chr2_44312889 0 44312889 C C C C C C C C C C C C T T C C C C C C
2 chr2_44312982 0 44312982 C C T T C C C C C C C C C C C C C C C C
2 chr2_44315324 0 44315324 T T C C C C C C C C C C C C C C C C T T
2 chr2_44325691 0 44325691 G G G G G G G G A A A A G G G G G G G G
2 chr2_44328225 0 44328225 T T T T T T T T C C C C T T T T T T T T
2 chr2_44330847 0 44330847 C C C C C C C C A A A A C C C C C C C C
2 chr2_44333659 0 44333659 G G G G G G G G G G G G A G G G G G G G
2 chr2_44338402 0 44338402 C C C C C C C C C C C C T T T T C C C C
2 chr2_44338472 0 44338472 C C C C C C C C C C C C T T T T C C C C
2 chr2_44339612 0 44339612 G G G G G G G G G G G G G T G G G G G G
2 chr2_44347623 0 44347623 C C C C C C C C C C C G C C C C C C C C
2 chr2_44351832 0 44351832 T T T T T T T T G G G G T T T T T T T T
2 chr2_44355410 0 44355410 A G G G G G G G G G G G G G G G G G G G
2 chr2_44362304 0 44362304 C C C C C C C C C C C C C C C T C C C C
2 chr2_44362790 0 44362790 A A A A A A A A G G G G A A A A A A A A
2 chr2_44364085 0 44364085 C C T T C T C C C C C C C C C C C C C C
2 chr2_44367843 0 44367843 T T T T T T T T T T T T T T C T T T T T
2 chr2_44375263 0 44375263 G G G G G G G G G G G G C G G G G G G G
2 chr2_44380203 0 44380203 C C C C C C C C C C C C C C C C T T C C
2 chr2_44380509 0 44380509 T T T T T T T T T T T T T T A A T T T T
2 chr2_44381236 0 44381236 A A A A A A A A G G G G A A A A A A A A
2 chr2_44389100 0 44389100 A A A A A A A A G G G G A A A A A A A A
2 chr2_44390112 0 44390112 G G G G G G G G A A A A G G G G G G G G
2 chr2_44393205 0 44393205 C C C C C C C C T T T T C C C C C C C C
2 chr2_44399050 0 44399050 C C T T T T C C T T T T T T T T T T C C
2 chr2_44399121 0 44399121 G G G G C G G G G G G G G G G G G G G G
2 chr2_44404554 0 44404554 C C T T T T C C C C C C C C C C C C C C
2 chr2_44405662 0 44405662 A A A A A A A A G G G G A A A A A A A A
2 chr2_44406832 0 44406832 G G T T G G G G G G G G G G G G G G G G
2 chr2_44409671 0 44409671 G G A A A A G G G G G G G G G G G G G G
2 chr2_44411978 0 44411978 T T G G G G T T T T T T T T T T T T T T
2 chr2_44413079 0 44413079 G G G G G G C C G G G G G G G G G G G G
2 chr2_44414939 0 44414939 C C C C C C C C T T T T C C C C C C C C
2 chr2_44415050 0 44415050 G G G G G G C C G G G G G G G G G G G G
2 chr2_44417525 0 44417525 G G G G G G G G A A A A A A G G G G G G
2 chr2_44420552 0 44420552 G G G G G G A G G G G G G G G G G G G G
2 chr2_44421210 0 44421210 T T C C C C T T C C C C C C C C C C C C
2 chr2_44421285 0 44421285 G G G G G G G G A A A A G G G G G G G G
2 chr2_44424078 0 44424078 G G A A A A G G G G G G A A A A A A G G
2 chr2_44430593 0 44430593 G G A G G G G G G G G G G G G G G G G G
2 chr2_44433947 0 44433947 C C C C C C T T C C C C C C C C C C C C
2 chr2_44436178 0 44436178 C C C C C C C C C C C C T T C C C C C C
2 chr2_44436594 0 44436594 C C C C C C C C T T C C C C C C C C C C
2 chr2_44449288 0 44449288 C C C C C C C C C C C C C C C C T T C C
2 chr2_44450913 0 44450913 T T C T T T T T T T T T T T T T T T T T
2 chr2_44452136 0 44452136 C C C C C T C C C C C T C C C C C C C C
2 chr2_44452466 0 44452466 T T T T T T T T C C C C T T T T T T T T
2 chr2_44457676 0 44457676 G G A A G G G G G G G G G G G G G G G G
2 chr2_44457922 0 44457922 C C T T C C C C C C C C C C C C C C C C
2 chr2_44463942 0 44463942 C C C C C C C C C C C C T T C C C C C C
2 chr2_44466794 0 44466794 C T C C C C C C C C C C C C C C C C T T
2 chr2_44467822 0 44467822 C C T T T T T T T T T T T T T T T T C C
2 chr2_44468027 0 44468027 A A A A A A A A G G G G A A A A A A A A
2 chr2_44468630 0 44468630 A A T T A A A A A A A A A A A A A A A A
2 chr2_44471837 0 44471837 C C T T C C C C C C C C C C C C C C C C
2 chr2_44475736 0 44475736 T T T T T T T T T T T T T T G G T T T T
2 chr2_44479926 0 44479926 A A A A A A A A A A A A A A A A T T A A
2 chr2_44480445 0 44480445 C C C C C C C C C C C C T T C C C C C C
2 chr2_44480732 0 44480732 A A A A A A A A G G G G A A A A A A A A
2 chr2_44483603 0 44483603 G G G G G G G G G G G G A A G G A A G G
2 chr2_44487349 0 44487349 A A A A A A A A A A A A A A G G A A A A
2 chr2_44490446 0 44490446 C C C C C C C C C C C C C C C C G G C C
2 chr2_44492743 0 44492743 C C T T C T C C C C C C C C C C C C C C
2 chr2_44497782 0 44497782 C C C C A C C C C C C C C C C C C C C C
2 chr2_44499692 0 44499692 C G C C C C C C C C C C C C C C C C G G
2 chr2_44500779 0 44500779 C C C C C T C C C C C C C C C C C C C C
2 chr2_44503720 0 44503720 G G G G G G A A G G G G G G G G G G G G
2 chr2_44512323 0 44512323 G G G G C G G G G G G G G G G G G G G G
2 chr2_44519089 0 44519089 C C C C C C C C T T C C C C C C C C C C
2 chr2_44521736 0 44521736 C C C C C C C T C C C C C C C C C C C C
2 chr2_44526854 0 44526854 G G G G G G G G G G G G A G G G G G G G
2 chr2_44527402 0 44527402 T T T T T T T T C C C C T T T T T T T T
2 chr2_44529146 0 44529146 C C C C C C C C T T T T C C C C C C C C
2 chr2_44534761 0 44534761 T T T T T T T T T T T T C C C C T T T T
2 chr2_44540816 0 44540816 G G G G G G G G G G G G A G G G G G G G
2 chr2_44542338 0 44542338 G G G G G G G G G G G G T T G G G G G G
2 chr2_44547717 0 44547717 G G G G G G G G A A A A G G G G G G G G
2 chr2_44548124 0 44548124 C C C C C C C C C C C T C C C C C C C C
2 chr2_44553699 0 44553699 A A T T T T A A T T T T T T T T T T A A
2 chr2_44559776 0 44559776 A A A A A G A A A A A A A A A A A A A A
2 chr2_44562992 0 44562992 C C C C A C C C C C C C C C C C C C C C
2 chr2_44563987 0 44563987 C C C C A C C C C C C C C C C C C C C C
2 chr2_44569774 0 44569774 C C C C C C C C T T T T C C C C C C C C
2 chr2_44577961 0 44577961 G G G G G G G G C C C C G G G G G G G G
2 chr2_44583512 0 44583512 G G G G G G G G G G G G A A G G G G G G
2 chr2_44589732 0 44589732 G G G G G G G G G G G G G G A G G G G G
2 chr2_44591499 0 44591499 C C C C C C C C T T C C C C C C C C C C
2 chr2_44602772 0 44602772 A A A A A A A A G G G G A A A A A A A A
2 chr2_44604737 0 44604737 A A A A A A A A A A A A T T A A A A A A
2 chr2_44611739 0 44611739 T T T T G T T T T T T T T T T T T T T T
2 chr2_44621447 0 44621447 G G A A A A A A A A A A A A A A A A G G
2 chr2_44628860 0 44628860 A A A A A A A A G G G G A A A A A A A A
2 chr2_44632660 0 44632660 A A C C C C A A C C C C C C C C C C A A
2 chr2_44632889 0 44632889 T T G G G G T T T T T T T T T T T T T T
2 chr2_44636423 0 44636423 A A A A A A A A A A A A A A A G A A A A
2 chr2_44638530 0 44638530 C C C C C C C C C C C C T T T T C C C C
2 chr2_44638948 0 44638948 G G A A A A G G A A A A A A A A A A G G
2 chr2_44639212 0 44639212 G G A A A A G G A A A A A A A A A A G G
2 chr2_44644440 0 44644440 G G G G G G G G G G G G G G G G A A G G
2 chr2_44652798 0 44652798 G G G G G G G G G G G G G G G G A A G G
2 chr2_44654404 0 44654404 G G A A A G G G G G G G G G G G G G G G
2 chr2_44663892 0 44663892 T T T T A T T T T T T T T T T T T T T T
2 chr2_44664529 0 44664529 C C C C C C C C T T T T C C C C C C C C
2 chr2_44669449 0 44669449 A A G G G G A A G G G G G G G G G G A A
2 chr2_44670336 0 44670336 T T C C C C T T T T T T C C C C C C T T
2 chr2_44673052 0 44673052 A A A A A A A A G G G G A A A A A A A A
2 chr2_44676228 0 44676228 G G G G G G G G G G G G A A G G G G G G
2 chr2_44676412 0 44676412 G G G G A G G G G G G G G G G G G G G G
2 chr2_44683546 0 44683546 C C C T C C C C C C C C C C C C C C C C
2 chr2_44685702 0 44685702 C C C C C C C C C C C C C C C C T T C C
2 chr2_44687421 0 44687421 T T T T T T T T C C C C T T T T T T T T
2 chr2_44689441 0 44689441 A A A A A A A A G G G G A A A A A A A A
2 chr2_44693816 0 44693816 C C C C C C C C C C C C C C C C T T C C
2 chr2_44694893 0 44694893 G G G G A G G G G G G G G G G G G G G G
2 chr2_44695197 0 44695197 C C C C C C C C C C C C C C C C T T C C
2 chr2_44697816 0 44697816 C C C C C C C C C C C C C C T T C C C C
2 chr2_44697920 0 44697920 T T T T T T T T T T T T C T T T T T T T
2 chr2_44705427 0 44705427 T T T T T T C T T T T T T T T T T T T T
2 chr2_44705745 0 44705745 G G G G G G G G G G G G G G G G C C G G
2 chr2_44709225 0 44709225 G G G G A G G G G G G G G G G G G G G G
2 chr2_44712034 0 44712034 G G G G G G G G G G A G G G G G G G G G
2 chr2_44714881 0 44714881 G G G G G G G G G G G G A A A A A A G G
2 chr2_44730126 0 44730126 G G G G G G G G G G G G G G A G G G G G
2 chr2_44732248 0 44732248 C C C T C C C C C C C C C C C C C C C C
2 chr2_44734596 0 44734596 A A A A G G A A A A A A A A A A A A A A
2 chr2_44736092 0 44736092 G G G G G G G G G G G G G G C G G G G G
2 chr2_44736434 0 44736434 A A A A A A A A A A A A A G A A A A A A
2 chr2_44738788 0 44738788 G G G G G G G G G G G G A G G G G G G G
2 chr2_44741806 0 44741806 G G G G G G G G G G G G G G G G C C G G
2 chr2_44742301 0 44742301 G G G G A G G G G G G G G G G G G G G G
2 chr2_44744159 0 44744159 C C C C C C C C C C C C C C C T C C C C
2 chr2_44745329 0 44745329 C T C C C C C C C C C C C C C C C C C C
2 chr2_44745796 0 44745796 C C C C C C C C C C C C C C T T C C C C
2 chr2_44745871 0 44745871 A G G G G G G G G G G G G G G G G G G G
2 chr2_44758724 0 44758724 C C C C C C C C C C C C C C C T C C C C
2 chr2_44758781 0 44758781 A A G G A G A A A A A A A A A A A A A A
2 chr2_44760291 0 44760291 A T A A A A A A A A A A A A A A A A A A
2 chr2_44763595 0 44763595 A A A A A A A A C C C C A A A A A A A A
2 chr2_44767717 0 44767717 C C C C C C C C T T T T C C C C C C C C
2 chr2_44768452 0 44768452 A A A A A A A A A A A A A C A A A A A A
2 chr2_44768871 0 44768871 C C C C C T C C C C C C C C C C C C C C
2 chr2_44770033 0 44770033 G G G G G G G G G G G G G G A A G G G G
2 chr2_44774591 0 44774591 C C C C C C C C C C C C C T C C C C C C
2 chr2_44779409 0 44779409 C C C C C C C C T T T T C C C C C C C C
2 chr2_44780991 0 44780991 G G A A A A G G A A A A A A A A A A G G
2 chr2_44782891 0 44782891 A A G G G G A A A A A A A A A A A A A A
2 chr2_44783033 0 44783033 G G G G G G G G A A A G G G G G G G G G
2 chr2_44783068 0 44783068 C C T T T T C T T T T T T T T T T T C C
2 chr2_44783870 0 44783870 T T C C C C T T C C C C C C C C C C T T
2 chr2_44784451 0 44784451 C C C C C C C C G G G G C C C C C C C C
2 chr2_44790579 0 44790579 T T T T T T T T G G G G T T T T T T T T
2 chr2_44795974 0 44795974 T T T T T T C T T T T T T T T T T T T T
2 chr2_44800112 0 44800112 G G G G G G T T G G G G G G G G G G G G
2 chr2_44800129 0 44800129 T T C C C C C C C C C C C C C C C C T T
2 chr2_44807325 0 44807325 G G G G G G G G G G G G C G G G G G G G
2 chr2_44810608 0 44810608 G G G G G G G G T T T T G T T T T T G G
2 chr2_44823839 0 44823839 C C C C C C C T C C C C C C C C C C C C
2 chr2_44828932 0 44828932 T T T T T T T T C C C C T T T T T T T T
2 chr2_44829252 0 44829252 T T T T T T T T C C C C T T T T T T T T
2 chr2_44832733 0 44832733 C T T T T T T T T T T T T T T T T T T T
2 chr2_44835050 0 44835050 T T T T T T T T C C C C T T T T T T T T
2 chr2_44837068 0 44837068 G G C G G G G G G G G G G G G G G G G G
2 chr2_44842221 0 44842221 C C T T T T C C T T T T T T T T T T C C
2 chr2_44848144 0 44848144 C C C C C C C C C C C T C C C C C C C C
2 chr2_44849006 0 44849006 C C C C C C C C C C C C T T C C C C C C
2 chr2_44849290 0 44849290 C C C C C C C C C C C T C C C C C C C C
2 chr2_44849505 0 44849505 T T T T T T T T C C C T T T T T T T T T
2 chr2_44852802 0 44852802 G G G G G G G G G G G G C G G G G G G G
2 chr2_44853809 0 44853809 G G G G G G G G G G G G G G A G G G G G
2 chr2_44861326 0 44861326 G G G G A G G G A A A G G G G G G G G G
2 chr2_44862795 0 44862795 A A A A A A A A A A A A G G G G G G A A
2 chr2_44865731 0 44865731 G G G G G G G G A A A G G G G G G G G G
2 chr2_44867681 0 44867681 C C C C C C C C C C C C T T T T T T C C
2 chr2_44868167 0 44868167 T T T T T T C C T T T T T T T T T T T T
2 chr2_44881520 0 44881520 T T T T C T T T T T T T T T T T T T T T
2 chr2_44883274 0 44883274 A A A A A A G G A A A A A A A A A A A A
2 chr2_44891235 0 44891235 A A A A A A A A A A A A A A A A G G A A
2 chr2_44895146 0 44895146 G G G G G G G G G G G G C G G G G G G G
2 chr2_44895896 0 44895896 G G G G G G G G G G G G G G G G A A G G
2 chr2_44906226 0 44906226 C C C C C T C C C C C C C C C C C C C C
2 chr2_44908372 0 44908372 A A C C A A A A A A A A A A A A A A A A
2 chr2_44909271 0 44909271 T T T T C T T T T T T T C C C C C C T T
2 chr2_44911746 0 44911746 C C T T T T C C C C C C C C C C C C C C
2 chr2_44912149 0 44912149 T T T T T T T T C C C C C C C C C C T T
2 chr2_44913185 0 44913185 G G G G G G G G G G G G G G G G A A G G
2 chr2_44916517 0 44916517 C C C C C C C C C C C C C T C C C C C C
2 chr2_44920233 0 44920233 T T T T T T C C T T T T T T T T T T T T
2 chr2_44922144 0 44922144 C C C C C C C C A A A A C C C C C C C C
2 chr2_44926770 0 44926770 G G G G G T G G G G G G G G G G G G G G
2 chr2_44927280 0 44927280 G T G G G G G G G G G G G G G G G G G G
2 chr2_44928847 0 44928847 C C C T C T C C C C C C C C C C C C C C
2 chr2_44936969 0 44936969 A A A A A A A A A A A A A G A A A A A A
2 chr2_44939302 0 44939302 G G G G G G G G A A A A G G G G G G G G
2 chr2_44939892 0 44939892 T T T T T T T T C C C C T T T T T T T T
2 chr2_44943938 0 44943938 T T C T T T T T T T T T T T T T T T T T
2 chr2_44946090 0 44946090 C C C C C C C C T T C C C C C C C C C C
2 chr2_44946246 0 44946246 G G G G G G G G G G G G G T G G G G G G
2 chr2_44950001 0 44950001 G G G G G G G G T T T T G G G G G G G G
2 chr2_44951778 0 44951778 T T T T T T T T G G G G T T T T T T T T
2 chr2_44954901 0 44954901 G G G G G G A A G G G G G G G G G G G G
2 chr2_44963994 0 44963994 A G G G G G G G G G G G G G G G G G G G
2 chr2_44964915 0 44964915 G G G G G G G G G G G G A A A G A A G G
2 chr2_44966387 0 44966387 T T T T T T T T T T T T T T C T T T T T
2 chr2_44967179 0 44967179 G G G G G G G G A A G G G G G G G G G G
2 chr2_44967250 0 44967250 C T T T T T T T T T T T T T C T T T T T
2 chr2_44967510 0 44967510 G G G G G G G G T T T T G G G G G G G G
2 chr2_44970609 0 44970609 G G G G G G G G C C C C G G G G G G G G
2 chr2_44980971 0 44980971 T T T T T T T T T T T T T T T T C C T T
2 chr2_44981112 0 44981112 T T T T T T T T T T T T T T G T T T T T
2 chr2_44982625 0 44982625 C C T T C T C C C C C C T T T T T T C C
2 chr2_44982924 0 44982924 A A A A A A A A G G A G A A A A A A A A
2 chr2_44987084 0 44987084 C C C C A C C C C C C C C C C C C C C C
2 chr2_44988664 0 44988664 A A A A A G A A A A A A A A A A A A A A
2 chr2_44995244 0 44995244 G G G G G G A G G G G G G G G G G G G G
2 chr2_44998264 0 44998264 C C C C C C C C C C C C C C C C T T C C
2 chr2_45000562 0 45000562 A A A A A G A A A A A A A A A A A A A A
2 chr2_45005698 0 45005698 C C C C C C C C C C C C C T C C C C C C
2 chr2_45010571 0 45010571 C C C C C C C C T T T T C C C C C C C C
2 chr2_45012578 0 45012578 T T T T T T T T T T T T A T T T T T T T
2 chr2_45017090 0 45017090 C C C C C C C C C C C T C C T T C C C C
2 chr2_45018258 0 45018258 C C C C C C C C C C C C C C T T C C C C
2 chr2_45021692 0 45021692 T T T T T T T T C C C T T T T T T T T T
2 chr2_45029758 0 45029758 G G T T T T G G G G G G G G G G G G G G
2 chr2_45034771 0 45034771 T T T T T T T T T T T T C T T T T T T T
2 chr2_45034822 0 45034822 A A A A A A A A C C C C C C C C C C A A
2 chr2_45035099 0 45035099 C C C C C C C C C C C C C C C C T T C C
2 chr2_45041309 0 45041309 A A A A A A A A T T T T A A A A A A A A
2 chr2_45042156 0 45042156 A A G G G G G G G G G G G G G G G G A A
2 chr2_45042193 0 45042193 C C C C C C C C C C C C C C C C T T C C
2 chr2_45046591 0 45046591 C C C C C C C C C C C T C C C C C C C C
2 chr2_45048079 0 45048079 A A C C A C A A A A A A A A A A A A A A
2 chr2_45049079 0 45049079 C C T T T T C C C C C C T T C C T T C C
2 chr2_45052594 0 45052594 G G G G G G G G A A G G G G G G G G G G
2 chr2_45062159 0 45062159 G G A A G G G G G G G G G G G G G G G G
2 chr2_45063321 0 45063321 C T C C C C C C C C C C C C C C C C C C
2 chr2_45063653 0 45063653 G G G G G G G G A A G G G G G G G G G G
2 chr2_45064489 0 45064489 G G T T T T T T T T T T T T T T T T G G
2 chr2_45065290 0 45065290 G G G G G G G G A A A A A A A A A A G G
2 chr2_45068462 0 45068462 C C T T C C C C C C C C C C C C C C C C
2 chr2_45075119 0 45075119 G G G G G G G G G G A A G G G G G G G G
2 chr2_45075609 0 45075609 A A A A A A A A A A A A A A A G A A A A
2 chr2_45077018 0 45077018 C C C C C C C C C C C C C C G G C C C C
2 chr2_45079709 0 45079709 C C C C C C C C C C T T C C C C C C C C
2 chr2_45081437 0 45081437 C C T T T T C C T T T T C C C C C C C C
2 chr2_45082512 0 45082512 G G G G G G G G A A A A G G G G G G G G
2 chr2_45083738 0 45083738 G G G G G G G G A A G G G G G G G G G G
2 chr2_45085667 0 45085667 A G A G G G A G G G G G G G G G G G G G
2 chr2_45089149 0 45089149 C C C C C C C C T T C C C C C C C C C C
2 chr2_45094680 0 45094680 G G G G G G G G C C G G G G G G G G G G
2 chr2_45098646 0 45098646 C C C C C C C C C C C C C T C C C C C C
2 chr2_45100995 0 45100995 C C C C T T C C C C C C C C C C C C C C
2 chr2_45107938 0 45107938 G G A G A A G G A A A A A A A A A A G G
2 chr2_45108034 0 45108034 T T G G G G G G G G G G G G G G G G T T
2 chr2_45113570 0 45113570 G G G G G G G G G G G G G G G G C C G G
2 chr2_45114862 0 45114862 C C C C C C C C C C C C C C C T C C C C
2 chr2_45116866 0 45116866 C T C C C C C C C C C C C C C C C C C C
2 chr2_45124586 0 45124586 C T C C C C T T C C C C C C C C C C T T
2 chr2_45125850 0 45125850 C C C C C C C C C C C C C G C C C C C C
2 chr2_45126708 0 45126708 C C C C C C C C C C C C A A A A C C C C
2 chr2_45134695 0 45134695 C C C C C C C C C C C C C C C T C C C C
2 chr2_45140147 0 45140147 T T T T C C T T T T T T T T T T T T T T
2 chr2_45143732 0 45143732 C C C C C T C C C C C C C C C C C C C C
2 chr2_45144177 0 45144177 T T C C C T T T C C C C C C C C C C T T
2 chr2_45149715 0 45149715 C C C C C C C C C C C C C T C C C C C C
2 chr2_45150959 0 45150959 G G G G G G G G A A A A G G G G G G G G
2 chr2_45151776 0 45151776 C C C C C C C C C C C C C T C C C C C C
2 chr2_45160854 0 45160854 C T T T T T T T T T T T T T T T T T C C
2 chr2_45162526 0 45162526 G G G G G G G G G G G G G T G G G G G G
2 chr2_45163356 0 45163356 C C C C C C C C T T T T C C C C C C C C
2 chr2_45167725 0 45167725 C C C C C C C C C C C T C C C C C C C C
2 chr2_45170280 0 45170280 G G G G G G G G A A G G G G A G G G G G
2 chr2_45170686 0 45170686 C C C C C C C C C C C C C C T T C C C C
2 chr2_45172597 0 45172597 G G G G G G G G G G G G G G G G A A G G
2 chr2_45182092 0 45182092 G G G G A G G G G G G G G G G G G G G G
2 chr2_45183077 0 45183077 G G G G G G G G G G G G G G G G A A G G
2 chr2_45183493 0 45183493 G G A A A A G G A A A A A A A A A A G G
2 chr2_45187929 0 45187929 C T C C C C C C C C C C C C C C C C C C
2 chr2_45191730 0 45191730 G G G G G G G G A A A A G G G G G G G G
2 chr2_45192196 0 45192196 T T T T T T T T T T T T C C T T T T T T
2 chr2_45196576 0 45196576 A A A A A A C C A A A A A A A A A A A A
2 chr2_45196927 0 45196927 G G G G G G A G G G G G G G G G G G G G
2 chr2_45197613 0 45197613 C C C C C C C C C C C T C C C C C C C C
2 chr2_45202477 0 45202477 C C C C C C C C C C C C C C C C T T C C
2 chr2_45203187 0 45203187 C C C T C C C C C C C C C C C C C C C C
2 chr2_45207316 0 45207316 T T T T T T T T G G G G T T T T T T T T
2 chr2_45208675 0 45208675 G G G G G G G G C C C C G G G G G G G G
2 chr2_45209182 0 45209182 G G G G G G G G G G G G G G A A G G G G
2 chr2_45210090 0 45210090 T T T T T T T T T T T T C T T T T T T T
2 chr2_45213033 0 45213033 T T T T T T T T C C C C T T T T T T T T
2 chr2_45215864 0 45215864 C G G G G G C C G G G G G G G G G G G G
2 chr2_45216492 0 45216492 A A G G G G A A G G G G G G G G G G A A
2 chr2_45225672 0 45225672 A A G G G G A A A A A A G G G G G G A A
2 chr2_45226102 0 45226102 C C C C C C C C C C C T C C C C C C C C
2 chr2_45228340 0 45228340 T T T T T T T T T T T T C T T T T T T T
2 chr2_45228397 0 45228397 T T T T T T T T T T T T T T T T C C T T
2 chr2_45230590 0 45230590 C C C C C C C C C C C C C T C C C C C C
2 chr2_45232083 0 45232083 A A A A A A A A A A A A A G A A A A A A
2 chr2_45232439 0 45232439 T T T T T T T T C C C C C C C C T T T T
2 chr2_45232953 0 45232953 G G G G G G G G G G G G A G G G G G G G
2 chr2_45233268 0 45233268 A A A A A A A A G G G G A A A A A A A A
2 chr2_45239204 0 45239204 T T T T T T T T C C C C T T T T T T T T
2 chr2_45242485 0 45242485 T T T T T T T T T T T T T T T T C C T T
2 chr2_45250244 0 45250244 C C C C C C C C C C C C C C C C T T C C
2 chr2_45250950 0 45250950 C C C C C C C C C C C T C C C C C C C C
2 chr2_45256996 0 45256996 T T T T T T T T G G G G T T T T T T T T
2 chr2_45257113 0 45257113 C T T T T T T T T T T T T T T T T T C C
2 chr2_45257191 0 45257191 G G G G G G G G G G G G G G A A G G G G
2 chr2_45258537 0 45258537 C C C C C C C C T T T T C C C C C C C C
2 chr2_45265412 0 45265412 G G G G G G G G G G G G G G G G C C G G
2 chr2_45267370 0 45267370 A A A A A A A A A A A A A C A A A A A A
2 chr2_45268988 0 45268988 T T T T T T T T T T T T T T T T C C T T
2 chr2_45269772 0 45269772 C C C C C C C C G G G G C C C C C C C C
2 chr2_45271917 0 45271917 A A A A A A A A A A A A A T A A A A A A
2 chr2_45272934 0 45272934 G G G G G G A A G G G G G G G G G G G G
2 chr2_45279061 0 45279061 T T T T T T T T T T T T T T T T C C T T
2 chr2_45284646 0 45284646 C C C C C C C C C C C C C C C C T T C C
2 chr2_45292300 0 45292300 A A A A A A A A G G G G A A A A A A A A
2 chr2_45292487 0 45292487 C C C C C T C C C C C C C C C C C C C C
2 chr2_45293464 0 45293464 A A A A A A A A A A A A A G A A A A A A
2 chr2_45297362 0 45297362 C C C C C T C C C C C C C C C C C C C C
2 chr2_45301973 0 45301973 G G A A A A G G A A A A A A A A A A G G
2 chr2_45303125 0 45303125 G G G G G G G G G G G G G G G G A A G G
2 chr2_45315489 0 45315489 C C C C C C C C T T T T C C C C C C C C
2 chr2_45335384 0 45335384 C C C C C C C T C C C C C C C C C C C C
2 chr2_45349171 0 45349171 G G G G G G G G G G G G G G A G G G G G
2 chr2_45349404 0 45349404 G G G G G T G G G G G G G G G G G G G G
2 chr2_45350956 0 45350956 C C T T C T C C C C C C C C C C C C C C
2 chr2_45354688 0 45354688 T T T T T T T T T T T T T T T T C C T T
2 chr2_45362724 0 45362724 C C C C C C C G C C C C C C C C C C C C
2 chr2_45363044 0 45363044 C C C C C C C C C C C C C C C C T T C C
2 chr2_45363371 0 45363371 A A G G A G A A A A A A A A A A A A A A
2 chr2_45364280 0 45364280 C C C C C C C C T T C C C C C C C C C C
2 chr2_45364823 0 45364823 G G G G A G G G G G G G G G G G G G G G
2 chr2_45370072 0 45370072 C C C C C T C C C C C C C C C C C C C C
2 chr2_45370077 0 45370077 C C C C A C C C C C C C C C C C C C C C
2 chr2_45375529 0 45375529 C C C C C C C C C C C T C C C C C C C C
2 chr2_45376434 0 45376434 G G G G G G G G A A A A G G G G G G G G
2 chr2_45388420 0 45388420 G G G G G G G G G G G G G G G G A A G G
2 chr2_45388541 0 45388541 C C C C C C C C C C C C C C C C T T C C
2 chr2_45389261 0 45389261 T T T T T T T T C C C C T T T T T T T T
2 chr2_45389278 0 45389278 C C C C C C C C C C A C C C C C C C C C
2 chr2_45396965 0 45396965 G G A A A A G G G G G G A A A A A A G G
2 chr2_45398064 0 45398064 C C C C C C C C C C C C C C T T C C C C
2 chr2_45400102 0 45400102 A A A A A A A A A A A G A A A A A A A A
2 chr2_45413996 0 45413996 C C C C C C C C C C C T C C C C C C C C
2 chr2_45416156 0 45416156 T T T T T T T T T T T T C C T T T T T T
2 chr2_45433218 0 45433218 T T C C C C T T C C C C T T T T T T C C
2 chr2_45435594 0 45435594 G G G G G G G G G G G G G T G G G G G G
2 chr2_45438122 0 45438122 A A G G G G A A G G G G G G G G G G A A
2 chr2_45441937 0 45441937 G G G G G G G G G G G G A A G G G G G G
2 chr2_45443481 0 45443481 G G G G G G G G C C C C G G G G G G G G
2 chr2_45445842 0 45445842 C C C C C C C C T T T T C C C C C C C C
2 chr2_45446296 0 45446296 G G A A A A A A A A A A A A A A A A A A
2 chr2_45447916 0 45447916 G G G G G G A G G G G G G G G G G G G G
2 chr2_45454107 0 45454107 C C C C C C C C C C C C C C G G C C C C
2 chr2_45458397 0 45458397 T T T T T T T T C C C T T T T T T T T T
2 chr2_45459864 0 45459864 A A A A A A A A T T A T A A A A A A A A
2 chr2_45461277 0 45461277 C C C C C T C C C C C C C C C C C C C C
2 chr2_45462889 0 45462889 G G G G G G G G C C C C G G G G G G G G
2 chr2_45465007 0 45465007 C C C C C C C C C C A C C C C C C C C C
2 chr2_45469889 0 45469889 G T T T T T T T T T T T T T T T T T T T
2 chr2_45471264 0 45471264 C C C C C C C C C C C C A A C C C C C C
2 chr2_45473360 0 45473360 A G G G G G A A G G G G G G G G G G A A
2 chr2_45479618 0 45479618 G G G G G G G G G G C G G G G G G G G G
2 chr2_45483350 0 45483350 C C C C C C C C T T C C C C C C C C C C
2 chr2_45486419 0 45486419 C C C C C C C C C C C C C G C C C C C C
2 chr2_45486552 0 45486552 G G G G G G G G G G G G G G A G G G G G
2 chr2_45490966 0 45490966 G G A A A A G G G G A G G G G G G G G G
2 chr2_45491630 0 45491630 C C C C C C C C C C C C C T C C C C C C
2 chr2_45495410 0 45495410 A G A A A A A A A A A A A A A A A A A A
2 chr2_45497543 0 45497543 G G G G G G G G A A A A G G G G G G G G
2 chr2_45501058 0 45501058 G G G G G G G G G G G G A G G G G G G G
2 chr2_45505582 0 45505582 A A C C A A A A A A A A A A A A A A A A
2 chr2_45506771 0 45506771 C C C C C C C C C C C C C C C C T T C C
2 chr2_45509318 0 45509318 A A A A A A A A G G G G A A A A A A A A
2 chr2_45513676 0 45513676 G G G G A G G G G G G G G G G G G G G G
2 chr2_45514561 0 45514561 C C T T C C C C C C C C C C C C C C C C
2 chr2_45516688 0 45516688 G G G G G G G G G G G G T T G G G G G G
2 chr2_45518251 0 45518251 C T T T T T T T T T T T T T T T T T T T
2 chr2_45521562 0 45521562 G G G G G G G G A A A A G G G G G G G G
2 chr2_45524518 0 45524518 T T T T T T T T C C C C T T T T T T T T
2 chr2_45526005 0 45526005 A A G G G G A G G G G G G G G G G G A A
2 chr2_45527526 0 45527526 C C C C C C C C T T T T C C C C C C C C
2 chr2_45528093 0 45528093 A A A A A A A A A A A A G G A A A A A A
2 chr2_45534598 0 45534598 T T T T T T T T T T T T T T T T A A T T
2 chr2_45536707 0 45536707 T T A A T T T T T T T T T T T T T T T T
2 chr2_45536901 0 45536901 G G G G A G G G G G G G G G G G G G G G
2 chr2_45537914 0 45537914 C C C C C T C C C C C C C C C C C C C C
2 chr2_45537931 0 45537931 C C C C C C C C G G G G C C C C C C C C
2 chr2_45541226 0 45541226 G G G G G G G G T T T T G G G G G G G G
2 chr2_45541713 0 45541713 G G G G G G G G T T T T G G G G G G G G
2 chr2_45550435 0 45550435 G G G G G G G G G G C C G G G G G G G G
2 chr2_45551725 0 45551725 T T T T T T T T C C C C T T T T T T T T
2 chr2_45552669 0 45552669 C C C C C C C C C C T T C C C C C C C C
2 chr2_45553779 0 45553779 A A A A A A A A A A A A A C C C A A A A
2 chr2_45558560 0 45558560 A A A A A A A A G G G G A A A A A A A A
2 chr2_45563669 0 45563669 A A C C C C A A A A A A A A A A A A A A
2 chr2_45565285 0 45565285 C C C C C C C C C C C C C C C C T T C C
2 chr2_45565294 0 45565294 C C C C C C C C C C C C T T T T T T C C
2 chr2_45566219 0 45566219 C C A A C C C C C C C C C C C C C C C C
2 chr2_45578961 0 45578961 C C C C C C C T C C C C C C C C C C C C
2 chr2_45582404 0 45582404 G G G G G G G G G G G G A G G G G G G G
2 chr2_45587501 0 45587501 A A A A A A A A A A A G A A A A A A A A
2 chr2_45590685 0 45590685 G G G G G G G G G G G G A G G G G G G G
2 chr2_45596641 0 45596641 A A A A A A A A G G G G A A A A A A A A
2 chr2_45598525 0 45598525 T T T T T T T T C C C C T T T T T T T T
2 chr2_45602412 0 45602412 G G G G G G G G G G G G A A G G A A G G
2 chr2_45604737 0 45604737 C C C C C C C C T T T T C C C C C C C C
2 chr2_45611168 0 45611168 C C C C C C C C A A A A C C C C C C C C
2 chr2_45612510 0 45612510 G G G G G G G G C G G G G G G G G G G G
2 chr2_45612538 0 45612538 G G G G A G G G G G G G G G G G G G G G
2 chr2_45613179 0 45613179 C C C C C T C C C C C C C C C T C C C C
2 chr2_45614295 0 45614295 C C C C C C C C C C C C C C C C G G C C
2 chr2_45617127 0 45617127 A A G G A G A A A A A A A A A A A A A A
2 chr2_45623121 0 45623121 T T A A A A T T A A A A T T T T T T T T
2 chr2_45626586 0 45626586 T T T T C T T T T T T T T T T T T T T T
2 chr2_45639397 0 45639397 G G G G G G G G A A A A G G G G G G G G
2 chr2_45641075 0 45641075 T T T T T T T T C C C C C C C C C C T T
2 chr2_45644424 0 45644424 C C C C C T C C C C C C C C C C C C C C
2 chr2_45647606 0 45647606 C C C C C C C C T T T T C C C C C C C C
2 chr2_45648192 0 45648192 A A A A A A A A A A A A A G A A A A A A
2 chr2_45649613 0 45649613 G G A A A A G G G G G G G G G G G G G G
2 chr2_45650550 0 45650550 A A A A A A A A A A A A A A C C A A A A
2 chr2_45657155 0 45657155 C G G G G G G G G G G G G G G G G G G G
2 chr2_45658612 0 45658612 G G G G G G G G C C C C C C C C C C G G
2 chr2_45659485 0 45659485 C C C C C C C C C C C C C C G G C C C C
2 chr2_45660323 0 45660323 T T T T T T C T T T T T T T T T T T T T
2 chr2_45660480 0 45660480 G G G G G G G G A A A A G G G G G G G G
2 chr2_45661957 0 45661957 G G G G G G G G A A A A G G G G G G G G
2 chr2_45662313 0 45662313 T T C C C C T T C C C C C C C C C C T T
2 chr2_45662920 0 45662920 C C C C C C C C T T T T C C C C C C C C
2 chr2_45664718 0 45664718 G G G G G G G G G G G G A A G G A A G G
2 chr2_45666875 0 45666875 C C C C C C C C C C C C C C C C T T C C
2 chr2_45673531 0 45673531 G G G G G G G G G G G G G G A G G G G G
2 chr2_45674605 0 45674605 C C C C C C C C C G C G C C C C C C C C
2 chr2_45686666 0 45686666 C C C C C C C C A A A A C C C C C C C C
2 chr2_45687545 0 45687545 A A A A A A A A G G G G A A A A A A A A
2 chr2_45692018 0 45692018 G G G G G G G G G G G G C C G G C C G G
2 chr2_45694359 0 45694359 A A A A A A A C A A A A A A A A A A A A
2 chr2_45703030 0 45703030 C C C C C C C C A C C C C C C C C C C C
2 chr2_45703500 0 45703500 C C C C C C C C T T T T C C C C C C C C
2 chr2_45705911 0 45705911 G G A A A A A G A A A A A A A A A A G G
2 chr2_45716659 0 45716659 C C C C C C C C C C C C T T C T C C C C
2 chr2_45717104 0 45717104 C C C C C G C C C C C C C C C C C C C C
2 chr2_45721667 0 45721667 G G G G G G G G G G G G A G G G G G G G
2 chr2_45722664 0 45722664 T T T T T T T T C C C C T T T T T T T T
2 chr2_45724382 0 45724382 C C C C C C C C C C C C C C A C A A C C
2 chr2_45728061 0 45728061 C C C C C C C C C C T T C C C C C C C C
2 chr2_45731786 0 45731786 G G G G G G G G G G C C G G G G G G G G
2 chr2_45737503 0 45737503 C C C C C C C C C C C C T T T T T T C C
2 chr2_45739898 0 45739898 C C C C C C C C C C C T C C C C C C C C
2 chr2_45740143 0 45740143 A A A A A A A A A A A A G G A A A A A A
2 chr2_45741698 0 45741698 C C C C C C C C C C C C C T C C C C C C
2 chr2_45746645 0 45746645 C C C C C C C C C T C C C C C C C C C C
2 chr2_45751074 0 45751074 T T T T C C T T T T T T T T T T T T T T
2 chr2_45751473 0 45751473 A A A A A A A A T T T T A A A A A A A A
2 chr2_45751556 0 45751556 A A G G G G G G A G G G A A A A A A A A
2 chr2_45753224 0 45753224 A A A A A A A A A T T T A A A A A A A A
2 chr2_45754848 0 45754848 A A A A A A A A A G A A A A A A A A A A
2 chr2_45757434 0 45757434 T T T T T T T T C C C C T T T T T T T T
2 chr2_45758302 0 45758302 G G G G G T G G G G G G T T T T T T G G
2 chr2_45758686 0 45758686 G G G G A G G G G G G G A A A A A A G G
2 chr2_45759750 0 45759750 T T T T T T T T T T T T G T T T T T T T
2 chr2_45763472 0 45763472 G G G G G G G G G G A G G G G G G G G G
2 chr2_45763582 0 45763582 T T T T T T T T C C C C T T T T T T T T
2 chr2_45763849 0 45763849 G G G G G G G G A A A A A A G G G G G G
2 chr2_45764182 0 45764182 G G G G G G G G A A G G G G G G G G G G
2 chr2_45766865 0 45766865 C C T T T T C C T T T T T T T T T T C C
2 chr2_45771994 0 45771994 T T G G G G T T G G G G G G G G G G T T
2 chr2_45772162 0 45772162 C T C C C C C C C C C C C C C C C C C C
2 chr2_45773426 0 45773426 A A T T A T A A A A A A A A A A A A A A
2 chr2_45776461 0 45776461 G G G G G G G G G G G G A G G G G G G G
2 chr2_45780963 0 45780963 C C C C C C C C C T C C C C C C C C C C
2 chr2_45792971 0 45792971 T T T T T T T T T T A A T T T T T T T T
2 chr2_45799181 0 45799181 A A A A A G A A A G A A A A A A A A A A
2 chr2_45800262 0 45800262 G G G G G G G G A G G G G G G G G G G G
2 chr2_45805456 0 45805456 C C C C C T C C C C C C C C C C C C C C
2 chr2_45806740 0 45806740 C T C C C C C C C C C C C C C C C C T T
2 chr2_45807880 0 45807880 A A A A A A A A G G G G A A A A A A A A
2 chr2_45808901 0 45808901 C C C C C C C C A A A A C C C C C C C C
2 chr2_45811469 0 45811469 C C C C C C C T C C C C C C C C C C T T
2 chr2_45813969 0 45813969 G G G G G G T T G G G G G G G G G G G G
2 chr2_45823535 0 45823535 T T T T T T T T C C C C C C C C C C T T
2 chr2_45825147 0 45825147 A A A A A C A A A A A A A A A A A A A A
2 chr2_45825266 0 45825266 C C C C C C C C C C C C C T C C C C C C
2 chr2_45826635 0 45826635 G G G G G G G G A G G G G G G G G G G G
2 chr2_45829085 0 45829085 G G G G G G G G G G A G A G G G G G G G
2 chr2_45831899 0 45831899 G G G G G G G G A A A A G G G G G G G G
2 chr2_45833043 0 45833043 A A G G A A A A A A A A A A A A A A A A
2 chr2_45837494 0 45837494 C C A A A A A A A A A A A A A A A A A A
2 chr2_45840982 0 45840982 G G G G G G G G A A A A G G G G G G G G
2 chr2_45847441 0 45847441 C T C C C C C C C C C C C C C C C C C C
2 chr2_45849126 0 45849126 G G G G G G G G G G A G G G G G G G G G
2 chr2_45854304 0 45854304 C C C C C C C T C C C C C C C C C C C C
2 chr2_45854637 0 45854637 T T T T T T T T C T C C T T T T T T T T
2 chr2_45855658 0 45855658 C C C C C C C T C C C C C C C C C C C C
2 chr2_45856303 0 45856303 T T T T T T T T C C C C T T T T T T T T
2 chr2_45857031 0 45857031 G G G G G G G G A G G G G G G G G G G G
2 chr2_45857441 0 45857441 G G G G G G G G G G G G A A G G G G G G
2 chr2_45858939 0 45858939 C C C C C C C C C C C C C T C C C C C C
2 chr2_45861727 0 45861727 C C C C C C C C C C C C C C C C T T C C
2 chr2_45863883 0 45863883 G G G G G G G G G G G G G G A A G G G G
2 chr2_45865105 0 45865105 T T T T T T T T C C C C T T T T T T T T
2 chr2_45865211 0 45865211 T T T T T T T T T T T T C C T T C C T T
2 chr2_45870713 0 45870713 T T C C C C C C C C C C C C C C C C C C
2 chr2_45873775 0 45873775 G G G G G G G G G G G G A G G G G G G G
2 chr2_45875194 0 45875194 T T T T T T T T T T A T T T T T T T T T
2 chr2_45876979 0 45876979 G G G G A G G G G G G G G G G G G G G G
2 chr2_45881185 0 45881185 C C C C C C C C A A A A C C C C C C C C
2 chr2_45881644 0 45881644 T T C C C T T T T T T T T T T T T T T T
2 chr2_45882504 0 45882504 G G A A A A G G A A A A A A A A A A G G
2 chr2_45883167 0 45883167 G G G G G G G G G G G G G G G G A A G G
2 chr2_45886427 0 45886427 C C C C C C C C C C C C C T C C C C C C
2 chr2_45890104 0 45890104 A A A A A A A A G G G G A A A A A A A A
2 chr2_45892431 0 45892431 A A G G G G A A G G G G G G G G G G A A
2 chr2_45893793 0 45893793 A A A A A A A A G G G G A A A A A A A A
2 chr2_45895654 0 45895654 C C C C C C C C C C C C T T C C C C C C
2 chr2_45898087 0 45898087 C C C C C T C C C C C C C C C C C C C C
2 chr2_45901921 0 45901921 G G G G G G G G G G A G G G G G G G G G
2 chr2_45902377 0 45902377 A A A A A A A G A A A A A A A A A A A A
2 chr2_45904456 0 45904456 C C T T C C C C C C C C C C C C C C C C
2 chr2_45906707 0 45906707 A A A A A A A A G G G G A A A A A A A A
2 chr2_45908387 0 45908387 G G A A A A G G G G G G G G G G G G G G
2 chr2_45911432 0 45911432 A A A A A A A G A A A A A A A A A A A A
2 chr2_45911727 0 45911727 G G G G G G G G G G G G G G G G A A G G
2 chr2_45915841 0 45915841 T T C C C C C T T T T T C C C C C C C C
2 chr2_45921175 0 45921175 G G G G G G G G G G A G G G G G G G G G
2 chr2_45921496 0 45921496 C C C C C C C C C T C C C C C C C C C C
2 chr2_45924602 0 45924602 C C C C C T C C C C C C C C C C C C C C
2 chr2_45929157 0 45929157 C C C C C C C C C C C C C C T T C C C C
2 chr2_45929315 0 45929315 G G A A A A A A A A A A A A A A A A A A
2 chr2_45941137 0 45941137 G G G G G G G G A A A A G G G G G G G G
2 chr2_45942683 0 45942683 G G C C C C C G C C C C C C C C C C C C
2 chr2_45943899 0 45943899 A A A A A A A A G G G G A A A A A A A A
2 chr2_45944685 0 45944685 C C C C C C C C C C C C C C C T C C C C
2 chr2_45958549 0 45958549 G G G G G G G G G G G G G G T T G G G G
2 chr2_45968674 0 45968674 C C C C C C C C A A A A A A C C C C C C
2 chr2_45992609 0 45992609 C T T T T T C C T T T T T T T T T T T T
2 chr2_45994113 0 45994113 G G G G G G G G G G G G A G G G G G G G
2 chr2_45996496 0 45996496 A A A A A A A A G G G G A A A A A A A A
2 chr2_45998696 0 45998696 C C C C C C C C C C C C C T C C C C C C
2 chr2_46001303 0 46001303 C C C C C C C C C T C C C C C C C C C C
2 chr2_46013346 0 46013346 T T T T C T T T T T T T T T T T T T T T
2 chr2_46015287 0 46015287 C C C C C C C C T T T T C C C C C C C C
2 chr2_46017209 0 46017209 A A A A A A A A C C C C A A A A A A A A
2 chr2_46017288 0 46017288 G G G G G G G G C C C C G G G G G G G G
2 chr2_46017929 0 46017929 A A C C C C A A C C C C C C C C C C A A
2 chr2_46023369 0 46023369 C C C C C C C C C C C C C C C C T T C C
2 chr2_46024639 0 46024639 G G G G G G G G G G G G A G G G G G G G
2 chr2_46025301 0 46025301 C C C C C T C C C C C C C C C C C C C C
2 chr2_46025534 0 46025534 G G G G G G G G T T T T G G G G G G G G
2 chr2_46028920 0 46028920 C T C C C C C C C C C C C C C C C C C C
2 chr2_46031252 0 46031252 C C C C C C C C A A A A C C C C C C C C
2 chr2_46035435 0 46035435 G G G G G G G G A A A A G G G G G G G G
2 chr2_46040843 0 46040843 A A A A A A A A G G G G A A A A A A A A
2 chr2_46046828 0 46046828 C C C C C C C C C T C T C C C C C C C C
2 chr2_46047756 0 46047756 A A A A A A A A G G G G A A A A A A A A
2 chr2_46048859 0 46048859 C C T T C T C C C C C C C C C C C C C C
2 chr2_46049890 0 46049890 T T T T T T T T C T C T T T T T T T T T
2 chr2_46054022 0 46054022 G G A A A A G G G G G G A A A A A A G G
2 chr2_46055642 0 46055642 G G G G G G G G G G A G G G G G G G G G
2 chr2_46056373 0 46056373 G G A A A A G G G G G G A A A A A A G G
2 chr2_46057377 0 46057377 G G A A A A G G G G G G A A A A A A G G
2 chr2_46065631 0 46065631 C C C C C C C C C C C C C C C C G G C C
2 chr2_46066934 0 46066934 C C C C C C C C C C C C C C T T C C C C
2 chr2_46071510 0 46071510 G G G G G G G G G T G G G G G G G G G G
2 chr2_46074472 0 46074472 C C C C T T C C C C C C C C C C C C C C
2 chr2_46076356 0 46076356 G G G G G G A A G G G G G G G G G G G G
2 chr2_46077745 0 46077745 T T T T T T T T T T T T C T T T T T T T
2 chr2_46080025 0 46080025 C C C C C C C C A A A A C C C C C C C C
2 chr2_46080166 0 46080166 A G G G G G G G G G G G A A G G G G A A
2 chr2_46080212 0 46080212 T T T T T T T T C C C C T T T T T T T T
2 chr2_46082757 0 46082757 C C C C C T T T C C C C C C C C C C C C
2 chr2_46086293 0 46086293 C C C C C C C C G G G G C C C C C C C C
2 chr2_46088275 0 46088275 C C C C A C C C C C C C C C C C C C C C
2 chr2_46088666 0 46088666 C G G G G G G G G G G G G G G G G G G G
2 chr2_46091022 0 46091022 G G A A A G G G G G G G G G G G G G G G
2 chr2_46101066 0 46101066 G G G G A G G G G G G G G G G G G G G G
2 chr2_46101491 0 46101491 G G A A G G G G G G G G G G G G G G G G
2 chr2_46101554 0 46101554 G G A A G G G G G G G G G G G G G G G G
2 chr2_46102965 0 46102965 G G G G G G G G A A A A G G G G G G G G
2 chr2_46103974 0 46103974 C C C C C T C C C C C C C C C C C C C C
2 chr2_46104880 0 46104880 C C C C C T C C C C C C C C C C T T C C
2 chr2_46107376 0 46107376 A A A A A A A A G G G G A A A A A A A A
2 chr2_46111682 0 46111682 G G G G G G G G G G A G G G G G G G G G
2 chr2_46115326 0 46115326 G G G G G G G G G G G G C G G G G G G G
2 chr2_46116671 0 46116671 A G G G G G G G G G G G G G G G G G G G
2 chr2_46119103 0 46119103 G G A A G G G G G G G G G G G G G G G G
2 chr2_46131750 0 46131750 G G G G G G G G G G C G G G G G G G G G
2 chr2_46140131 0 46140131 T T T T T T T T T T T T G T T T T T T T
2 chr2_46140233 0 46140233 G G G G G G G G G G G G A G G G G G G G
2 chr2_46145274 0 46145274 C T C C C C C T C C C C C C C C C C C C
2 chr2_46145346 0 46145346 G G G G G G G G A A A A G G G G G G G G
2 chr2_46147266 0 46147266 A A A A A A A A G G G G A A A A A A A A
2 chr2_46147985 0 46147985 C C C C C C C C C C C G G G G G G G C C
2 chr2_46149277 0 46149277 G G G G A G G G G G G G G G G G G G G G
2 chr2_46152012 0 46152012 A A G G A A A A G G A G A A A A A A A A
2 chr2_46154065 0 46154065 G G G G G G G G G G A G A A A A A A G G
2 chr2_46158898 0 46158898 G G G G G G G G G G G G A G G G G G G G
2 chr2_46161563 0 46161563 G G G G G G G G G G G G G G A A G G G G
2 chr2_46161691 0 46161691 A A A A A G A A A A A A A A A A A A A A
2 chr2_46169126 0 46169126 G G G G G G G G A G G G G G G G G G G G
2 chr2_46174296 0 46174296 G G G G C G G G G G G G G G G G G G G G
2 chr2_46178890 0 46178890 G G A A A A G G G G G G G G G G G G G G
2 chr2_46179438 0 46179438 C C C C A C C C C C C C C C C C C C C C
2 chr2_46179572 0 46179572 T T T T T T T T C C C C T T T T T T T T
2 chr2_46181056 0 46181056 A A A A A A A A G G G G A A A A A A A A
2 chr2_46184177 0 46184177 G G G G G G G G G G G G A G A A G G G G
2 chr2_46188296 0 46188296 G G G G A G G G G G G G G G G G G G G G
2 chr2_46191201 0 46191201 C C C C C C C C C C C C C T C C C C C C
2 chr2_46193611 0 46193611 G G G G G T G G G G G G G G G G G G G G
2 chr2_46197494 0 46197494 T T T T C C T T T T T T T T T T T T T T
2 chr2_46198545 0 46198545 C C C C C C C C C C C C A C C C C C C C
2 chr2_46199541 0 46199541 C C C C C C C C C C C T C C C C C C C C
2 chr2_46203476 0 46203476 A A A A A A A A A A A A A G A A A A A A
2 chr2_46205038 0 46205038 C C T T C C C C C C C C C C C C C C C C
2 chr2_46206803 0 46206803 T T T T T T T T T T T T T T C C T T T T
2 chr2_46208371 0 46208371 T T C C C C T T C C C C C C C C C C T T
2 chr2_46212278 0 46212278 G G G G G G G G G G G G A A G G G G G G
2 chr2_46214560 0 46214560 G G G G G G G G G G G G A A A A A A G G
2 chr2_46218731 0 46218731 A A A A A A A A G G G G A A A A A A A A
2 chr2_46222978 0 46222978 G G G G G G G G A G G G G G G G G G G G
2 chr2_46223025 0 46223025 A A A A A G A A A A A A A A A A A A A A
2 chr2_46223237 0 46223237 T T T T T T T T C C C C T T T T T T T T
2 chr2_46225710 0 46225710 G G G G G G G G G G G G G G G G A A G G
2 chr2_46225721 0 46225721 G G G G G G G G G G G G G G A A G G G G
2 chr2_46226865 0 46226865 G G G G A G G G G G G G G G G G G G G G
2 chr2_46227212 0 46227212 G G A A G G G G G G G G G G G G G G G G
2 chr2_46227714 0 46227714 G G G G G G G T G G G G G G G G G G G G
2 chr2_46233319 0 46233319 G G G G G G G G G G G G G G A A A A G G
2 chr2_46234634 0 46234634 G G G G G G G G A G G G G G G G G G G G
2 chr2_46241317 0 46241317 G G G G A G G G G G G G G G G G G G G G
2 chr2_46243981 0 46243981 T T C C T T T T C C C C C C C C C C T T
2 chr2_46247306 0 46247306 C C C C C C C C T T T T C C C C C C C C
2 chr2_46250885 0 46250885 C C C C C C C C T T T T C C C C C C C C
2 chr2_46251287 0 46251287 G G G G G G A G G G G G G G G G G G G G
2 chr2_46253079 0 46253079 C C C C C C C C A A A A C C C C C C C C
2 chr2_46253464 0 46253464 T T T T T T T T C C C C T T T T T T T T
2 chr2_46258208 0 46258208 T T T T T T T T T T T T C T T T T T T T
2 chr2_46258522 0 46258522 C C C C C C C C G G G G C C C C C C C C
2 chr2_46277308 0 46277308 T T T T T T T T C C C C T T T T T T T T
2 chr2_46287338 0 46287338 G G G G G G G G G G G G G G G G T T G G
2 chr2_46289587 0 46289587 T T T T T T T T T T T T T T T T G G T T
2 chr2_46289853 0 46289853 A A A A A A A A A C A A A A A A A A A A
2 chr2_46290674 0 46290674 A A A A A A A A A A A A A A A A G G A A
2 chr2_46290838 0 46290838 C C C C C C C C T T T T C C C C C C C C
2 chr2_46297974 0 46297974 G G G G G G G G A A A A G G G G G G G G
2 chr2_46303656 0 46303656 G G G G G G G G A A A A G G G G G G G G
2 chr2_46304354 0 46304354 C C C C C C C C C C C C C C C C T T C C
2 chr2_46306874 0 46306874 A A A A A G A A A A A A A A A A A A A A
2 chr2_46311090 0 46311090 A A A A A C A A A A A A A A A A A A A A
2 chr2_46314516 0 46314516 C C C C C C C C T T T T C C C C C C C C
2 chr2_46319715 0 46319715 A A A A A A A A G G G G A A A A A A A A
2 chr2_46321169 0 46321169 T T T T T T T T G T T T T T T T T T T T
2 chr2_46325723 0 46325723 T T T T T T T T T T T T T T C C T T T T
2 chr2_46331468 0 46331468 G G G G G G G G A A A A G G G G G G G G
2 chr2_46333269 0 46333269 G G G G G G G G G G G G G G G G A A G G
2 chr2_46348345 0 46348345 G G A A A A G G G G G G G G G G G G G G
2 chr2_46353711 0 46353711 C C C C C C C C C C C C C C T T C C C C
2 chr2_46357677 0 46357677 G G G G G G G G C C C C G G G G G G G G
2 chr2_46358277 0 46358277 C C C G C G C C C C C C C C C C C C C C
2 chr2_46360195 0 46360195 G G G G G G G G A G G G G G G G G G G G
2 chr2_46361238 0 46361238 A A A A A A A A A A A C A A A A A A A A
2 chr2_46362164 0 46362164 A A G G G G A A G G G G G G G G G G A A
2 chr2_46365270 0 46365270 C C C C C C C C C C C T C C C C C C C C
2 chr2_46373154 0 46373154 T T T T T T T T A A A A T T T T T T T T
2 chr2_46375698 0 46375698 A A A A A A A C A A A A A A A A A A A A
2 chr2_46376131 0 46376131 T T T T T T T T G G G G T T T T T T T T
2 chr2_46376648 0 46376648 G G A A A A G G G G G G G G G G G G G G
2 chr2_46381098 0 46381098 G G G G G G G G G G G G G G A A G G G G
2 chr2_46385347 0 46385347 C C T T T T C C C C C C C C C C C C C C
2 chr2_46386200 0 46386200 C G G G G G G G G G G G G G G G G G G G
2 chr2_46393476 0 46393476 T T T T T T T T C C C C T T T T T T T T
2 chr2_46394689 0 46394689 A A A A A A A A G G G G A A A A A A A A
2 chr2_46398076 0 46398076 A A A A A A A A G G G G A A A A A A A A
2 chr2_46415161 0 46415161 C C C C C C C C T T T T C C C C C C C C
2 chr2_46418170 0 46418170 G G G G G G G G G G G G A A G G G G G G
2 chr2_46423485 0 46423485 G G G G G G G G G G G G G G G G C C G G
2 chr2_46424222 0 46424222 G G G G G G G G G G G G A A G G G G G G
2 chr2_46428988 0 46428988 G G G G G G G G G G G G A G G G G G G G
2 chr2_46429745 0 46429745 G G G G A G G G G G G G G G A A G G G G
2 chr2_46438281 0 46438281 G G G G G G G G A A A A G G G G G G G G
2 chr2_46438650 0 46438650 G G G G G G G G G G G G G G G G A A G G
2 chr2_46442970 0 46442970 A G G G G G G G G G G G G G G G G G G G
2 chr2_46453835 0 46453835 C T C C C C C C C C C C C C C C C C C C
2 chr2_46457393 0 46457393 C C C C C C C T C C C C C C C C C C T T
2 chr2_46462893 0 46462893 G G G G G G G G A A A A G G G G G G G G
2 chr2_46465527 0 46465527 C C T T C C C C C C C C C C C C C C C C
2 chr2_46475515 0 46475515 C T T T T T C T T T T T T T T T T T T T
2 chr2_46478358 0 46478358 G G G G A G G G G G G G G G G G G G G G
2 chr2_46484429 0 46484429 G G G G G G G G G G G G G G G G A A G G
2 chr2_46484852 0 46484852 C C C C C C C C C C C C G G C C C C C C
2 chr2_46486514 0 46486514 G G A A G G G G G G G G G G G G G G G G
2 chr2_46489228 0 46489228 C C C C C C C C C T T T C C C C C C C C
2 chr2_46492760 0 46492760 G G G G A G G G G G G G G G G G G G G G
2 chr2_46497874 0 46497874 C C C C C C C C C T C C C C C C C C C C
2 chr2_46503742 0 46503742 T T T T T T T T T T T T T T C C T T T T
2 chr2_46504332 0 46504332 G G G G G G G G G T G G G G G G G G G G
2 chr2_46507912 0 46507912 G G G G G G A G G G G G G G G G G G G G
2 chr2_46508882 0 46508882 A A G G G G A A G G G G G G G G G G A A
2 chr2_46511759 0 46511759 C C C C C C C C C C C C T T C C C C C C
2 chr2_46514718 0 46514718 T T T T A A T T T T T T T T T T T T T T
2 chr2_46522617 0 46522617 T T C C C C T T C C C C T T T T T T T T
2 chr2_46525495 0 46525495 G G G G G G G G A A A A G G G G G G G G
2 chr2_46525845 0 46525845 A A A A A A A A C C C C A A A A A A A A
2 chr2_46526595 0 46526595 A A A A A A A A G G G G A A A A A A A A
2 chr2_46528790 0 46528790 G G G G G G G G G G G G T T G G G G G G
2 chr2_46529441 0 46529441 A A A A A A A A A G A G A A A A A A A A
2 chr2_46531795 0 46531795 A G G G G G A G G G G G G G G G G G A A
2 chr2_46536120 0 46536120 T T T T T T T T T T T T C C C C C C T T
2 chr2_46552323 0 46552323 G G G G G G G G A G G G G G G G G G G G
2 chr2_46554244 0 46554244 A A A A A A A A G G G G A A A A A A A A
2 chr2_46559829 0 46559829 A A A A A A A A A A A A A A G G A A A A
2 chr2_46569114 0 46569114 C C C C C C C C G G G G C C C C C C C C
2 chr2_46571303 0 46571303 C C C C C C C C C C C C C C C C A A C C
2 chr2_46571450 0 46571450 A A A A A A A A G G G G A A A A A A A A
2 chr2_46573745 0 46573745 G G C C C C G G G G G G G G G G G G G G
2 chr2_46580876 0 46580876 C C C C C C C C T T T T C C C C C C C C
2 chr2_46581441 0 46581441 T T T T C T T T T T T T T T T T T T T T
2 chr2_46581658 0 46581658 G G G G G G G G A A A A G G G G G G G G
2 chr2_46582413 0 46582413 A A A A A A A A G G G G A A A A A A A A
2 chr2_46584064 0 46584064 A A A A A A A A G G G G A A A A A A A A
2 chr2_46584783 0 46584783 T T T T T T T T C C C C T T T T T T T T
2 chr2_46600062 0 46600062 C C C T C C C C C C C C C C C C C C C C
2 chr2_46601191 0 46601191 G G G G C G G G G G G G G G G G G G G G
2 chr2_46605458 0 46605458 A A A A A A A A G G G G A A A A A A A A
2 chr2_46608510 0 46608510 A A A A A A A A G G G G A A A A A A A A
2 chr2_46610225 0 46610225 T T T T A T T T T T T T T T T T T T T T
2 chr2_46612778 0 46612778 G G G G G G G G G G G G A A A A A A G G
2 chr2_46622246 0 46622246 G G G G G G G G G G G G G G G G A A G G
2 chr2_46625105 0 46625105 A G G G G G A G G G G G G G G G G G A A
2 chr2_46626259 0 46626259 G G G G G G G G A G A G G G G G G G G G
2 chr2_46637911 0 46637911 A A A A A C A A A A A A A A A A A A A A
2 chr2_46642921 0 46642921 C C C C C C C C C C C C T T T T C C C C
2 chr2_46643743 0 46643743 A A A A A A A A G G G G A A A A A A A A
2 chr2_46645778 0 46645778 C C C C C C C C G G G G C C C C C C C C
2 chr2_46653072 0 46653072 C C C C C C C C G G G G C C C C C C C C
2 chr2_46653634 0 46653634 C C C C C C C C C C C C T T T T T T C C
2 chr2_46655092 0 46655092 C C T T T T C C C C C C C C C C C C C C
2 chr2_46660094 0 46660094 G G G G G G A G G G G G G G G G G G G G
2 chr2_46665102 0 46665102 C C C C C T C C C C C C C C C C C C C C
2 chr2_46668137 0 46668137 G G G G A A G G G G G G G G G G G G G G
2 chr2_46671572 0 46671572 C T T T T T C T T T T T T T T T T T T T
2 chr2_46681261 0 46681261 G G G G G G G G G G G G A A A A G G G G
2 chr2_46681979 0 46681979 G G A G G G G G G G G G G G G G G G G G
2 chr2_46683231 0 46683231 T T C C C C T T C C C C C C C C C C T T
2 chr2_46693730 0 46693730 A C C C C C C C C C C C C C C C C C C C
2 chr2_46696272 0 46696272 C C T T C C C C C C C C C C C C C C C C
2 chr2_46702646 0 46702646 C C C C C C C T C C C C C C C C C C C C
2 chr2_46703346 0 46703346 T T T T T T T T A A A A T T T T T T T T
2 chr2_46706045 0 46706045 A A A A A A A A A A A A G G A A A A A A
2 chr2_46714007 0 46714007 G G G G G G G G A A A A G G G G G G G G
2 chr2_46715748 0 46715748 C C T T T T C C C C C C C C C C C C C C
2 chr2_46716388 0 46716388 G G G G G G G G G G G G G G A A G G G G
2 chr2_46716698 0 46716698 T T T T T T G T T T T T T T T T T T T T
2 chr2_46717309 0 46717309 T T C C C C T T C C C C C C C C C C T T
2 chr2_46718749 0 46718749 G G A A G G G G G G G G G G G G G G G G
2 chr2_46724400 0 46724400 G G G G G G G G A A A A G G G G G G G G
2 chr2_46726282 0 46726282 G G G G G G G G G G G G G G G G A A G G
2 chr2_46727744 0 46727744 G G G G G G G G G G G G G G G G A A G G
2 chr2_46727869 0 46727869 G G G G G G G G A A A A G G G G G G G G
2 chr2_46730063 0 46730063 C T C C C C C C C C C C C C C C C C C C
2 chr2_46731335 0 46731335 A A A A A A A A G G A G A A A A A A A A
2 chr2_46735403 0 46735403 T T T T T T T T C C C C T T T T T T T T
2 chr2_46741103 0 46741103 G G G G G G G G G G C G G G G G G G G G
2 chr2_46742586 0 46742586 A A A A A A A A A A A A G G A A A A A A
2 chr2_46751019 0 46751019 A A A A A A A A G G G G A A A A A A A A
2 chr2_46756291 0 46756291 A A G G G G A A G G G G G G G G G G A A
2 chr2_46758493 0 46758493 C C C C C C C C C C C C C C T T C C C C
2 chr2_46761038 0 46761038 C C C C C C C C T T T T C C C C C C C C
2 chr2_46769137 0 46769137 C C T T T T C C C C C C C C C C C C C C
2 chr2_46769160 0 46769160 G G A A G G G G G G G G G G G G G G G G
2 chr2_46770006 0 46770006 G G G G G G G G T T T T T T T T T T G G
2 chr2_46771819 0 46771819 T T T T T T T T C C C C T T T T T T T T
2 chr2_46772716 0 46772716 C C C C C C C C C C C C C C T T C C C C
2 chr2_46779048 0 46779048 T T T T T T T T G G G G T T T T T T T T
2 chr2_46780093 0 46780093 A A A A A A A A A A A A A C A A A A A A
2 chr2_46802913 0 46802913 G G G G G G G G G G G G A G G G G G G G
2 chr2_46848389 0 46848389 T T T T T T T T C C C C T T T T T T T T
2 chr2_46849338 0 46849338 C C C C C C C C C C C T C C C C C C C C
2 chr2_46861897 0 46861897 C C C C C C C C C C C C T T C C C C C C
2 chr2_46863479 0 46863479 C C C C C C C C C C C C C T C C C C C C
2 chr2_46864323 0 46864323 T T T T T T T T C C C C T T T T T T T T
2 chr2_46866304 0 46866304 G G G G G G G G G G G G G G G G A A G G
2 chr2_46868335 0 46868335 G G G G A G G G G G G G G G G G G G G G
2 chr2_46871810 0 46871810 C C C C C C C C C C C C A C C C C C C C
2 chr2_46879156 0 46879156 T T T T T T T T A A A A T T T T T T T T
2 chr2_46879231 0 46879231 G G G G G G G G A A A A G G G G G G G G
2 chr2_46882124 0 46882124 T T T T T T T T C C C C T T T T T T T T
2 chr2_46891076 0 46891076 G G G G A G G G G G G G G G G G G G G G
2 chr2_46891450 0 46891450 A A G G G G A A A A A A A A A A A A A A
2 chr2_46891633 0 46891633 A A C C C C A A C C C C C C C C C C A A
2 chr2_46893138 0 46893138 A A A A A A A A A A A A A A A A G G A A
2 chr2_46897089 0 46897089 C C C C C C C C A A A A C C C C C C C C
2 chr2_46906890 0 46906890 C C C C C C C C C C C C C C C C T T C C
2 chr2_46909412 0 46909412 A A A A A A A A A A A A A A G G A A A A
2 chr2_46915717 0 46915717 C C C C C C C C C C C C C C C C T T C C
2 chr2_46917118 0 46917118 G G G G G G G G G G G G A A G G G G G G
2 chr2_46927148 0 46927148 A A A A A A A A A A A A G G G G G G A A
2 chr2_46931076 0 46931076 C C C C C C C C C C C G C C C C C C C C
2 chr2_46937896 0 46937896 A A A A A A A A G G G G A A A A A A A A
2 chr2_46938426 0 46938426 C T C C C C C T C C C C C C C C C C C C
2 chr2_46943003 0 46943003 G G G G C G G G G G G G G G G G G G G G
2 chr2_46945153 0 46945153 T T T T T T T T T T T T C C T T T T T T
2 chr2_46948001 0 46948001 T T T T T T T T C C C C T T T T T T T T
2 chr2_46950488 0 46950488 G G G G A A G G G G G G G G G G G G G G
2 chr2_46965484 0 46965484 G G G G G G G G G G G G A A G G A A G G
2 chr2_46968542 0 46968542 C C C C C C C C T T T T C C C C C C C C
2 chr2_46974306 0 46974306 G G G G G G G G A A A A G G G G G G G G
2 chr2_46990648 0 46990648 C C C C C C C C T T T T C C C C C C C C
2 chr2_46993161 0 46993161 A A A A A A A A A A A A A G A A A A A A
2 chr2_46994257 0 46994257 G G G G G G G G A A A A G G G G G G G G
2 chr2_46997098 0 46997098 G G G G G G G G G G G G G G G G C C G G
2 chr2_46998920 0 46998920 C C C C C C C C T T T T C C C C C C C C
2 chr2_47000249 0 47000249 C C C C C C C C T T T T C C C C C C C C
2 chr2_47000486 0 47000486 C C C C C C C C A A A A C C C C C C C C
2 chr2_47001971 0 47001971 G G G G G G G G G G G G A A G G A A G G
2 chr2_47019888 0 47019888 G G G G G G G G G G G G G G A A G G G G
2 chr2_47020380 0 47020380 A A A A A A A A A A A A A G A A A A A A
2 chr2_47023408 0 47023408 G G G G G G G G G G G G A A A A A A G G
2 chr2_47026924 0 47026924 C C T T C C C C C C C C C C C C C C C C
2 chr2_47029392 0 47029392 A G A A A A A G A A A A A A A A A A A A
2 chr2_47031287 0 47031287 G G G G G G G G G G G G G G A A A A G G
2 chr2_47035262 0 47035262 G T G G G G G T G G G G G G G G G G G G
2 chr2_47039136 0 47039136 C C C C C C C C C C C C A C C C C C C C
2 chr2_47048086 0 47048086 A A A A A A A A G G G G A A A A A A A A
2 chr2_47050239 0 47050239 C C A A A A C C A A A A A A A A A A C C
2 chr2_47056006 0 47056006 T T G G G G T T G G G G G G G G G G T T
2 chr2_47057615 0 47057615 G G A A A A G G A A A A A A A A A A G G
2 chr2_47065864 0 47065864 A A A A A A A A A A A A A A A A C C A A
2 chr2_47066542 0 47066542 G G G G G G G G G G G G G G A A G G G G
2 chr2_47067566 0 47067566 C C C C C C C C C C C C C T C C C C C C
2 chr2_47069705 0 47069705 A A A A A A A A C C C C A A A A A A A A
2 chr2_47069775 0 47069775 G G G G G G G G G G G G G G G G A A G G
2 chr2_47078255 0 47078255 C C C C C C C C C C C C T T C C C C C C
2 chr2_47079536 0 47079536 C C C C C C C C T T T T T T T T C C C C
2 chr2_47082148 0 47082148 T T T T T T T T C C C C T T T T T T T T
2 chr2_47082615 0 47082615 G G G G G G A G G G G G G G G G G G G G
2 chr2_47083845 0 47083845 G G G G A G G G G G G G G G G G G G G G
2 chr2_47085922 0 47085922 G G G G G G G G A A A A G G G G G G G G
2 chr2_47090562 0 47090562 T T T T T T T T C C C T T T T T T T T T
2 chr2_47094933 0 47094933 C C T T C T C C C C C C C C C C C C C C
2 chr2_47095986 0 47095986 G G G G G G A G G G G G G G G G G G G G
2 chr2_47096197 0 47096197 G G G G G G G G C C C C G G G G G G G G
2 chr2_47098428 0 47098428 C C G G G G C C C C C C C C C C C C C C
2 chr2_47100185 0 47100185 G G G G G G G G A A A A G G G G G G G G
2 chr2_47103876 0 47103876 G G G G A G G G G G G G G G G G G G G G
2 chr2_47105759 0 47105759 C C C C C C C C C C C C C C C C T T C C
2 chr2_47106898 0 47106898 G G G G G G G G G G A G G G G G G G G G
2 chr2_47107039 0 47107039 G G G G A G G G G G G G G G G G G G G G
2 chr2_47108309 0 47108309 G G G G G G G G G G A G G G G G G G G G
2 chr2_47108596 0 47108596 G G G G G G G G G G A G G G G G G G G G
2 chr2_47109609 0 47109609 G G G G G G A A G G G G G G G G G G G G
2 chr2_47113239 0 47113239 G G G G G G G G G G G G G G G G T T G G
2 chr2_47114069 0 47114069 G G G G G G G G A G G G G G G G G G G G
2 chr2_47117819 0 47117819 G G G G G G G G G G G G G G G G A A G G
2 chr2_47119027 0 47119027 G G G G G G G G G G G G G G G G A A G G
2 chr2_47121394 0 47121394 G G G G G G G G G G G G G G G G A A G G
2 chr2_47125540 0 47125540 C T C C C C C T C C C C C C C C T T C C
2 chr2_47127121 0 47127121 C C C C C C C C C C C C C T C C C C C C
2 chr2_47131381 0 47131381 C C C C C C C C G G G G C C C C C C C C
2 chr2_47136527 0 47136527 C C C C C C C C C C C C C C T T C C C C
2 chr2_47139374 0 47139374 C C T T T T C C C C C C C C C C C C C C
2 chr2_47143911 0 47143911 G T G G G G G T G G G G G G G G G G T T
2 chr2_47146393 0 47146393 C C G G G G C C G G G G G G G G G G C C
2 chr2_47148659 0 47148659 C C C C C C C T C C C C C C C C C C C C
2 chr2_47154192 0 47154192 G G C C C C C G C C C C C C C C C C G G
2 chr2_47163061 0 47163061 G G G G G G G G G G G G A G G G A A G G
2 chr2_47175191 0 47175191 T T C C C C T T C C C C C C C C C C T T
2 chr2_47177325 0 47177325 C T C C C C C C C C C C C C C C C C T T
2 chr2_47180152 0 47180152 A A A A A A A A A A A A G G A A A A A A
2 chr2_47191448 0 47191448 A A A A A A A A G G G G A A A A A A A A
2 chr2_47193474 0 47193474 T T T T T T T T C C C C T T T T T T T T
2 chr2_47195272 0 47195272 G G G G G G G G A A A A G G G G G G G G
2 chr2_47200375 0 47200375 C C G G C G C C G G G G G G G G G G C C
2 chr2_47201188 0 47201188 G G A G A G G G G G G G G G G G G G G G
2 chr2_47201952 0 47201952 A A G G G G A A G G G G G G G G G G G G
2 chr2_47202503 0 47202503 C C C C C C C C C C C C C C T T C C C C
2 chr2_47207863 0 47207863 G G G G G G G G G G G G G G A A G G G G
2 chr2_47207984 0 47207984 T T C T C T T T C C C C C C C C C C T T
2 chr2_47209830 0 47209830 T T G T G T T T T T T T T T T T T T T T
2 chr2_47211848 0 47211848 C C C C C T C C C C C C C C C C C C C C
2 chr2_47213627 0 47213627 G G G G G G A G A A A A G G G G G G G G
2 chr2_47217300 0 47217300 C C T T T T C C T T T T T T T T T T C C
2 chr2_47220672 0 47220672 A A A G A A A A A A A A A A A A A A A A
2 chr2_47220868 0 47220868 G G G G G G G G G G C G G G G G G G G G
2 chr2_47226554 0 47226554 A A A A A A A A G G G G A A A A A A A A
2 chr2_47237104 0 47237104 T T T T T T T T C C C C T T T T T T T T
2 chr2_47255548 0 47255548 A A A A A A A A G G A G A A A A A A A A
2 chr2_47261345 0 47261345 T T C C C T T T T T T T T T T T T T T T
2 chr2_47270320 0 47270320 T T G G G G G G G G G G G G G G G G T T
2 chr2_47282535 0 47282535 C C C C C C C C A A A A C C C C C C C C
2 chr2_47283197 0 47283197 G G G G G G G G G G G G A G G G G G G G
2 chr2_47304188 0 47304188 G G G G G G G G G G G G A G G G G G G G
2 chr2_47304489 0 47304489 C C A C A C C C C C C C C C C C C C C C
2 chr2_47305921 0 47305921 A A A A A A A C A A A A A A A A A A A A
2 chr2_47470625 0 47470625 A A A A A A A A G G G G A A A A A A A A
2 chr2_47472685 0 47472685 C C C C C C C C A A A A C C C C C C C C
2 chr2_47478013 0 47478013 T T T T T T T T T T T T T T T T C C T T
2 chr2_47483468 0 47483468 G G G G G G G G G G G G G G A G G G G G
2 chr2_47489567 0 47489567 C C C C C C C C C C C T C C C C C C C C
2 chr2_47496883 0 47496883 C C C C C C C C C C C C C C C C T T C C
2 chr2_47498494 0 47498494 A A A A A A A A G G G G A A A A A A A A
2 chr2_47499740 0 47499740 G G G G G G G G G G G G A A A A G G G G
2 chr2_47500675 0 47500675 C C A A C C C C C C C C C C C C C C C C
2 chr2_47503540 0 47503540 G G A A A G G G G G G G G G G G G G G G
2 chr2_47510623 0 47510623 C C C C C C C C C C C C C C C C T T C C
2 chr2_47513269 0 47513269 G G G G G G G G A A A A G G G G G G G G
2 chr2_47514451 0 47514451 C C C C C T C C C C C C C C C C C C T T
2 chr2_47518259 0 47518259 G G G G G G G G G G G G G G A G G G G G
2 chr2_47518275 0 47518275 G G A G G G G G G G G G G G G G G G G G
2 chr2_47521014 0 47521014 T T C C C C T T C C C C C C C C C C T T
2 chr2_47521462 0 47521462 C C T T T T C C T T T T T T T T T T C C
2 chr2_47521500 0 47521500 C T C C C C C C C C C C C C C C C C C C
2 chr2_47526237 0 47526237 A A A A A A A A C C C C A A A A A A A A
2 chr2_47537538 0 47537538 C C C C C C C C C C C C C C C T C C C C
2 chr2_47542777 0 47542777 A G G G G G G G G G G G G G G G G G G G
2 chr2_47545831 0 47545831 C C C C C C C C C C C C C C C C T T C C
2 chr2_47548684 0 47548684 G G G G G G G G G G G G G G A G G G G G
2 chr2_47552762 0 47552762 A A A A A A A A G G G G A A A A A A A A
2 chr2_47554313 0 47554313 G G A G G G G G G G G G G G G G G G G G
2 chr2_47557254 0 47557254 A C C C C C C C C C C C C C C C C C C C
2 chr2_47569080 0 47569080 G G G G G G G G G G A G G G G G G G G G
2 chr2_47569954 0 47569954 T T C T T T T T T T T T T T T T T T T T
2 chr2_47574664 0 47574664 C C A C C C C C C C C C C C C C C C C C
2 chr2_47580265 0 47580265 C C T T T T C C C C C C C C C C C C C C
2 chr2_47582554 0 47582554 T T C C C C T T C C C C C C C C C C T T
2 chr2_47583046 0 47583046 G G A A A A G G G G G G G G G G G G G G
2 chr2_47584443 0 47584443 T T T T T T T T T T T T C C T T T T T T
2 chr2_47585497 0 47585497 C C C C A C C C C C C C C C C C C C C C
2 chr2_47585527 0 47585527 G G A A A G G G G G G G G G G G G G G G
2 chr2_47592627 0 47592627 C C C C C C C C T T T T C C C C C C C C
2 chr2_47593810 0 47593810 G G A A G G G G G G G G G G G G G G G G
2 chr2_47594946 0 47594946 A A A A A A A A G G G G A A A A A A A A
2 chr2_47603063 0 47603063 G G A G G G G G G G G G G G G G G G G G
2 chr2_47613045 0 47613045 C C T T C T C C C C C C C C C C C C C C
2 chr2_47613613 0 47613613 G G G G G G G G A A A A G G G G G G G G
2 chr2_47614708 0 47614708 G G G G G G G G A A A A G G G G G G G G
2 chr2_47619349 0 47619349 G G G G A G G G G G G G A A G G G G G G
2 chr2_47619506 0 47619506 G G G G G G G G G G G G G G A G G G G G
2 chr2_47619568 0 47619568 A A A C A A A A A A A A A A A A A A A A
2 chr2_47625349 0 47625349 C C C C C C C C T T C T C C C C C C C C
2 chr2_47632077 0 47632077 G G G G G G G G A A A A G G G G G G G G
2 chr2_47633282 0 47633282 G G A A G G G G G G G G G G G G G G G G
2 chr2_47636671 0 47636671 C C C C C C A C C C C C C C C C C C C C
2 chr2_47639801 0 47639801 G G G G G G G G G G G G A A G G G G G G
2 chr2_47643372 0 47643372 C C C C A C C C C C C C C C C C C C C C
2 chr2_47659847 0 47659847 G G G G G G G G A A A A G G G G G G G G
2 chr2_47660329 0 47660329 T T T T T T T T C C C C T T T T T T T T
2 chr2_47678082 0 47678082 C G G G G G C G G G G G G G G G G G C C
2 chr2_47680143 0 47680143 C C C C C C C C G G G G C C C C C C C C
2 chr2_47686957 0 47686957 G G A A A A G G A A A A A A A A A A G G
2 chr2_47687787 0 47687787 G G G G G G G G T T T T G G G G G G G G
2 chr2_47698939 0 47698939 A A A A A A A A G G A A A A A A A A A A
2 chr2_47698995 0 47698995 G G G G G G G G G G G G A G G G G G G G
2 chr2_47699169 0 47699169 C C C C C C C C C C C C C C C C T T C C
2 chr2_47699354 0 47699354 A A A A A A G G A A A A A A A A A A A A
2 chr2_47699360 0 47699360 G G G G G G G G G G G G G G A A G G G G
2 chr2_47703081 0 47703081 C C C C C C C C A A A A C C C C C C C C
2 chr2_47707232 0 47707232 A A G G G G A A G G G G G G G G G G A A
2 chr2_47708145 0 47708145 G G G G G G G G G G G G A A G G G G G G
2 chr2_47714889 0 47714889 T T T T T T T T C C C C T T T T T T T T
2 chr2_47715123 0 47715123 G G A A A A G G G G G G G G G G G G G G
2 chr2_47719651 0 47719651 C C C C C C C C T T T T C C C C C C C C
2 chr2_47719812 0 47719812 C C C C C C C C C C C C C C C T C C C C
2 chr2_47721746 0 47721746 C C T T C C C C C C C C C C C C C C C C
2 chr2_47721943 0 47721943 A A A A A A A A A A A A A A C C A A A A
2 chr2_47723221 0 47723221 T T C C C C T T T T T T T T T T T T T T
2 chr2_47727549 0 47727549 C C A A C C C C C C C C C C C C C C C C
2 chr2_47727710 0 47727710 C C C C C C C C C C C C C C C C T T C C
2 chr2_47729927 0 47729927 A A A A A A A A A A A A A A A G A A A A
2 chr2_47736415 0 47736415 A A A A A A A A G G G G A A A A A A A A
2 chr2_47738842 0 47738842 C C C C C C C C C C C C C C T T C C C C
2 chr2_47749389 0 47749389 G G G G G G G G G G G G G G G G A A G G
2 chr2_47751559 0 47751559 C T C C C C T T C C C C C C C C C C C C
2 chr2_47755555 0 47755555 C C T T T T C C C C C C C C C C C C C C
2 chr2_47779142 0 47779142 C C C C C C C C T T T T C C C C C C C C
2 chr2_47780889 0 47780889 T T C C C C T T T T T T T T T T T T T T
2 chr2_47783159 0 47783159 A A A A A A A A G G G G A A A A A A A A
2 chr2_47792297 0 47792297 G G G G G G G G G G G G G G G G A A G G
2 chr2_47797975 0 47797975 T T T T T T T T G G G G T T T T T T T T
2 chr2_47800225 0 47800225 G G G G G G G G A A A A G G G G G G G G
2 chr2_47806301 0 47806301 G G G G G G G G G G G G G G A A G G G G
2 chr2_47809817 0 47809817 G G G G G G G G G G G G A A A A G G G G
2 chr2_47812069 0 47812069 G G G G G G G G G G G G G G G G A A G G
2 chr2_47820135 0 47820135 G G A A G G G G G G G G G G G G G G G G
2 chr2_47823484 0 47823484 C C C C C C C C T T T T C C C C C C C C
2 chr2_47840377 0 47840377 G G G G G G G G C C C C G G G G G G G G
2 chr2_47853630 0 47853630 A A G G G G A A A A A A A A A A A A A A
2 chr2_47854360 0 47854360 C C C C C C C C C C C C C T C C C C C C
2 chr2_47857657 0 47857657 C C C C C C C C T T T T C C C C C C C C
2 chr2_47858191 0 47858191 G G G G G G G G G G G G G G A A G G G G
2 chr2_47866507 0 47866507 C C C C C C C C T T T T C C C C C C C C
2 chr2_47867096 0 47867096 C C C C C C C C C C C C C C C C T T C C
2 chr2_47867481 0 47867481 A A A A A A A A A A A A A A A C A A A A
2 chr2_47871881 0 47871881 G G A A A G G G G G G G G G G G G G G G
2 chr2_47872479 0 47872479 C C C C C C C C C C C C C T C C C C C C
2 chr2_47873883 0 47873883 G G G G G G G G G G G G G G G G A A G G
2 chr2_47873951 0 47873951 G G G G G G G G G G G G G G A G G G G G
2 chr2_47890554 0 47890554 C C C C C C C C A A A A A A A A A A C C
2 chr2_47891888 0 47891888 G G G G G G A G G G G G G G G G G G G G
2 chr2_47893308 0 47893308 T T T T T T T T T T T T C C T T T T T T
2 chr2_47894235 0 47894235 A A A A A A A A G G G G A A A A A A A A
2 chr2_47895808 0 47895808 G G G G G G G G A A A A G G G G G G G G
2 chr2_47897523 0 47897523 C C C C C C C C C C C C C C G G C C C C
2 chr2_47904611 0 47904611 C C C C C C C C C C C C A A C C C C C C
2 chr2_47905648 0 47905648 C C C C C C C C A A A A A A A A A A C C
2 chr2_47907100 0 47907100 C C C C C C C C C C C C T T C C C C C C
2 chr2_47908396 0 47908396 G G G G A G G G G G G G G G G G G G G G
2 chr2_47914808 0 47914808 G G A A A A G G G G G G G G G G G G G G
2 chr2_47915265 0 47915265 G G G G G G G G G G G G A A G G G G G G
2 chr2_47926184 0 47926184 G G G G G G G G G T G T G G G G G G G G
2 chr2_47944641 0 47944641 G G G G G G G G C C C C G G G G G G G G
2 chr2_47945268 0 47945268 C C T T C T C C C C C C C C C C C C C C
2 chr2_47946229 0 47946229 C C C C C C C C C C C C T T C C C C C C
2 chr2_47948983 0 47948983 C C C C C C C C G G G G C C C C C C C C
2 chr2_47954996 0 47954996 C C C C C C C C A A A A C C C C C C C C
2 chr2_47958164 0 47958164 C C C C C T C C C C C C C C C C C C C C
2 chr2_47963471 0 47963471 A A A A C C A A A A A A A A A A A A A A
2 chr2_47965017 0 47965017 G G G G G G G G G G G G G G G T G G G G
2 chr2_47975988 0 47975988 C C C C C C C C T T T T C C C C C C C C
2 chr2_47978709 0 47978709 A A A A A A A A G G G G A A A A A A A A
2 chr2_47983601 0 47983601 T T C C C T T T T T T T T T T T T T T T
2 chr2_47984021 0 47984021 A A A A A A A A A A A A A G A A A A A A
2 chr2_47985456 0 47985456 A A A A A A A A G G G G A A A A A A A A
2 chr2_47988404 0 47988404 T T C C C C C C C C C C C C C C C C T T
2 chr2_47991331 0 47991331 A A G G G G G G G G G G G G G G G G G G
2 chr2_47999799 0 47999799 A A A A A A A A C C C C A A A A A A A A
2 chr2_48000731 0 48000731 A A G G A G A A A A A A A A A A A A A A
2 chr2_48000833 0 48000833 C C C C C C C C C C C C C C C C T T C C
2 chr2_48002301 0 48002301 C C C C C C C C C G C G C C C C C C C C
2 chr2_48005561 0 48005561 C C C C C C C C C T C T C C C C C C C C
2 chr2_48008031 0 48008031 A A A A A A A G A A A A A A A A A A A A
2 chr2_48009226 0 48009226 A A G G G G A A A A A A A A A A A A A A
2 chr2_48029744 0 48029744 G G C C C C G G C C C C C C C C C C G G
2 chr2_48031927 0 48031927 G G A A A A G G A A A A A A A A A A G G
2 chr2_48032116 0 48032116 T T C C C C C C C C C C C C C C C C C C
2 chr2_48036771 0 48036771 T T T T T T T T C C C C T T T T T T T T
2 chr2_48037658 0 48037658 T T T T T T T T C C C C T T T T T T T T
2 chr2_48043232 0 48043232 C C A A A C C C C C C C C C C C C C C C
2 chr2_48043904 0 48043904 G G G G G G G G A A A A G G G G G G G G
2 chr2_48053119 0 48053119 T T C C C C T T T T T T T T T T T T T T
2 chr2_48057969 0 48057969 A A A A A G A A A A A A A A A A A A A A
2 chr2_48058679 0 48058679 G G G G G G G G G G G G A A G G G G G G
2 chr2_48060083 0 48060083 G G G G G G G G G G G G G G A A G G G G
2 chr2_48060939 0 48060939 C C C C C C C C T T T T C C C C C C C C
2 chr2_48064374 0 48064374 C C C C C C C C C C C C T T C C C C C C
2 chr2_48064677 0 48064677 G G G G G G G G G G G G G G A A G G G G
2 chr2_48065054 0 48065054 G G A A G G G G G G G G G G G G G G G G
2 chr2_48065866 0 48065866 C C C C C C C T C C C C C C C C T T C C
2 chr2_48066389 0 48066389 T T C C C C T T C C C C C C C C C C T T
2 chr2_48067078 0 48067078 C C C C C C C C C C C C C C C T C C C C
2 chr2_48079669 0 48079669 A A A A A A A A G G G G G G G G G G A A
2 chr2_48080702 0 48080702 G G G G G G G G G G G G G G G G A A G G
2 chr2_48083018 0 48083018 T T T T T T T T C C C C T T T T T T T T
2 chr2_48104462 0 48104462 C C C C C C C C C C C C C T C C C C C C
2 chr2_48117928 0 48117928 C C C C C C C C C C C C A A C C C C C C
2 chr2_48118888 0 48118888 C C C C C C C C C C C C T T C C C C C C
2 chr2_48119531 0 48119531 G G G G G G G G C C C C G G G G G G G G
2 chr2_48131647 0 48131647 T T T T T T T T T T T T T T C C T T T T
2 chr2_48134470 0 48134470 G G G G A G G G G G G G G G G G G G G G
2 chr2_48149845 0 48149845 C C C C C C C C C C C C C C G G C C C C
2 chr2_48152942 0 48152942 C C C C C C C C C C C T C C C C C C C C
2 chr2_48158919 0 48158919 C C C C C C C C C C C C C C T T C C C C
2 chr2_48158983 0 48158983 G G C C C C C C C C C C C C C C C C G G
2 chr2_48168207 0 48168207 G G G G G G G G G G A G G G G G G G G G
2 chr2_48168590 0 48168590 C C C C C C C C C C C C C C T T C C C C
2 chr2_48171450 0 48171450 G G G G G G G G G G G G A A G G A A G G
2 chr2_48175502 0 48175502 A A A A A A A A A A A A A A G G A A A A
2 chr2_48178323 0 48178323 G G G G G G G G T T T T G G G G G G G G
2 chr2_48178611 0 48178611 C C C C C C C C C T C C C C C C C C C C
2 chr2_48215564 0 48215564 C C C C C C C C C C C C C C C C T T C C
2 chr2_48218588 0 48218588 C C C C C C T T C C C C C C C C C C C C
2 chr2_48219620 0 48219620 C C C C C C C C C T C T C C C C C C C C
2 chr2_48228149 0 48228149 C C C C C C C T C C C C C C C C C C C C
2 chr2_48239176 0 48239176 A A A A A A A A C C C C A A A A A A A A
2 chr2_48271613 0 48271613 C C C C C C C C T T T T C C C C C C C C
2 chr2_48283156 0 48283156 C C C C C C C C C C C C C C A C C C C C
2 chr2_48285519 0 48285519 A A A A A A A A C C C C A A A A A A A A
2 chr2_48294683 0 48294683 C C C C C C C C T T T T C C C C C C C C
2 chr2_48303070 0 48303070 C C C C C C C T C C C C C C C C C C C C
2 chr2_48307255 0 48307255 G G G G G G G G G G G G A G G G G G G G
2 chr2_48309852 0 48309852 A G G G G G A A G G G G G G G G G G A A
2 chr2_48319877 0 48319877 C C C C C C C C G G G G C C C C C C C C
2 chr2_48320179 0 48320179 T T T T T T T T T T T T T T C C T T T T
2 chr2_48322104 0 48322104 G G G G G G G T G G G G G G G G G G G G
2 chr2_48322790 0 48322790 C C C C C C C C T T T T C C C C C C C C
2 chr2_48323353 0 48323353 G G G G G G G G G G G G A A G G G G G G
2 chr2_48327106 0 48327106 A A A A A A A A A A A A G G A A A A A A
2 chr2_48336187 0 48336187 G G G G G G G G G G G G G G G G C C G G
2 chr2_48342277 0 48342277 G G G G G G G G T T T T G G G G G G G G
2 chr2_48343825 0 48343825 G G G G G G G G A A A A G G G G G G G G
2 chr2_48344402 0 48344402 A A T T T T A A T T T T T T T T T T A A
2 chr2_48351979 0 48351979 G G G G A G G G G G G G G G G G G G G G
2 chr2_48358304 0 48358304 A A A A A A A A G G G G A A A A A A A A
2 chr2_48359240 0 48359240 T T C C C C C C C C C C C C C C C C T T
2 chr2_48370982 0 48370982 G G G G G G G G G T G G G G G G G G G G
2 chr2_48373929 0 48373929 C C G G C G C C C C C C C C C C C C C C
2 chr2_48382216 0 48382216 G G G G G G G G G G G G A A G G A A G G
2 chr2_48383618 0 48383618 C C A C C C C C C C C C C C C C C C C C
2 chr2_48386986 0 48386986 T T T T T T T T C C C C T T T T T T T T
2 chr2_48394794 0 48394794 G G G G G G G G G G G G G G A G G G G G
2 chr2_48398228 0 48398228 G G G G G G G G A A A A G G G G G G G G
2 chr2_48399287 0 48399287 T T T T T T T T T T T T C C T T T T T T
2 chr2_48399374 0 48399374 C T C C C C C C C C C C C C C C C C C C
2 chr2_48399986 0 48399986 C C C C C C C C T T T T C C C C C C C C
2 chr2_48400465 0 48400465 C C C C C C C C C C C C T T C C C C C C
2 chr2_48403246 0 48403246 C C T T T T C C C C C C C C C C C C C C
2 chr2_48426402 0 48426402 G G G G G G G G G G G G G G G G A A G G
2 chr2_48434862 0 48434862 C C C C C C C C C C C C C C C C T T C C
2 chr2_48441766 0 48441766 C C C C C C C C C C C C A A C C C C C C
2 chr2_48446627 0 48446627 C C C C C C G G C C C C C C C C C C C C
2 chr2_48448576 0 48448576 G G G G G G G G A G A G G G G G G G G G
2 chr2_48454308 0 48454308 C C C C C C C C C C C C C C C C T T C C
2 chr2_48455581 0 48455581 C C C C C T C C C C C C C C C C C C C C
2 chr2_48458477 0 48458477 G G C C C C G G C C C C C C C C C C G G
2 chr2_48468821 0 48468821 G G G G G G G G A A A A G G G G G G G G
2 chr2_48469861 0 48469861 G G G G G G G G T T T T G G G G G G G G
2 chr2_48470190 0 48470190 T T C C C C T T C C C C C C C C C C T T
2 chr2_48470627 0 48470627 G G G G G G G G G G G G C C G G G G G G
2 chr2_48472261 0 48472261 C C C C C C C C C C C C C C C C T T C C
2 chr2_48477156 0 48477156 G G A A A A G G G G G G G G G G G G G G
2 chr2_48483154 0 48483154 G G A A G G G G G G G G G G G G G G G G
2 chr2_48488020 0 48488020 T T T T T T T T C C C C T T T T T T T T
2 chr2_48489905 0 48489905 A A A A A A A A G G G G A A A A A A A A
2 chr2_48490336 0 48490336 C C C C C C C C C C C C C T C C T T C C
2 chr2_48490355 0 48490355 C C C C C C C C A C A C C C C C C C C C
2 chr2_48493139 0 48493139 C C T T C C C C C C C C C C C C C C C C
2 chr2_48496297 0 48496297 C C C C C C C C C C C C C C C C A A C C
2 chr2_48497719 0 48497719 C C C C C C C C T T T T C C C C C C C C
2 chr2_48505534 0 48505534 A A A A A A A A A A A A A A A G A A A A
2 chr2_48523014 0 48523014 C C C C C C C C C T C T C C C C C C C C
2 chr2_48523788 0 48523788 G G G G G G G G T T T T G G G G G G G G
2 chr2_48528684 0 48528684 A A A A A A A A G G G G A A A A A A A A
2 chr2_48530743 0 48530743 T T C C C C C C C C C C C C C C C C T T
2 chr2_48533536 0 48533536 G G G G A G G G G G G G G G G G G G G G
2 chr2_48533982 0 48533982 G G G G G G G G A G A G G G G G G G G G
2 chr2_48543461 0 48543461 G G G G G G G G T T T T G G G G G G G G
2 chr2_48543716 0 48543716 G G G G G G G G G G A G G G G G G G G G
2 chr2_48556192 0 48556192 C C C C C T C C C C C C C C C C C C C C
2 chr2_48576705 0 48576705 C C C C C C C C C T C T C C C C C C C C
2 chr2_48581164 0 48581164 C C C C C C T T C C C C C C C C C C C C
2 chr2_48581598 0 48581598 G G G G G G G G G G G G A A A A A A G G
2 chr2_48583226 0 48583226 T T T T T T T T C C C C T T T T T T T T
2 chr2_48597607 0 48597607 G G G G G G G G G G G G G G C G G G G G
2 chr2_48598820 0 48598820 C C C C C C C C T T T T C C C C C C C C
2 chr2_48601207 0 48601207 A A A A A A A A G G G G A A A A A A A A
2 chr2_48614855 0 48614855 C C C C A C C C C C C C C C C C C C C C
2 chr2_48618864 0 48618864 G G G G G G G G T T T T G G G G G G G G
2 chr2_48621629 0 48621629 G G G G G G G G G G G G G G G G A A G G
2 chr2_48629828 0 48629828 A A A A A A A A A A A A C C A A A A A A
2 chr2_48630280 0 48630280 A A A A A A A A C C C C A A A A A A A A
2 chr2_48634174 0 48634174 C C C C C T C C C C C C C C C C C C C C
2 chr2_48637925 0 48637925 C C C C C C C C C C C C C C C T C C C C
2 chr2_48640191 0 48640191 G G G G A G G G G G G G G G G G G G G G
2 chr2_48640922 0 48640922 C C T T C C C C C C C C C C C C C C C C
2 chr2_48640967 0 48640967 G G A G G G G G G G G G G G G G G G G G
2 chr2_48646879 0 48646879 A A A A A A A A G G G G A A A A A A A A
2 chr2_48657581 0 48657581 G G G G G G G G G G G G A G G G G G G G
2 chr2_48674236 0 48674236 T T C C C C C C C C C C C C C C C C C C
2 chr2_48684422 0 48684422 C C C C C C C C C C C C C C T T C C C C
2 chr2_48690840 0 48690840 C C T T C T C C C C C C C C C C C C C C
2 chr2_48692815 0 48692815 C C C C C C C C C C C C C T C C C C C C
2 chr2_48697244 0 48697244 G G G G G G G G G G G G A A G G G G G G
2 chr2_48702429 0 48702429 C C C C C C C C T T T T C C C C C C C C
2 chr2_48702700 0 48702700 T T T T T T T T C C C C T T T T T T T T
2 chr2_48703396 0 48703396 G G G G G G G G G G G G G G A A G G G G
2 chr2_48706169 0 48706169 G G G G G G G G G G G G G G G G C C G G
2 chr2_48715621 0 48715621 C C C C C C C C C C C C T T C C C C C C
2 chr2_48716251 0 48716251 G G G G G T G G G G G G G G G G G G G G
2 chr2_48720629 0 48720629 C C C C T T C C C C C C C C C C C C C C
2 chr2_48726055 0 48726055 T T T T T T T T C C C C T T T T T T T T
2 chr2_48999523 0 48999523 T T A A A A T T T T T T T T T T T T T T
2 chr2_49005091 0 49005091 T T T T T T T T C C C C T T T T T T T T
2 chr2_49009734 0 49009734 A A A A A A A A G G G G A A A A A A A A
2 chr2_49017520 0 49017520 G G G G G G G G G G G G G G T T G G G G
2 chr2_49020923 0 49020923 A A A A A A A A G G G G A A A A A A A A
2 chr2_49023540 0 49023540 A A A A A A A A G G G G A A A A A A A A
2 chr2_49026356 0 49026356 G G G G G G G G G G G G A A G G G G G G
2 chr2_49033886 0 49033886 G G G G G G G G A A A A G G G G G G G G
2 chr2_49035523 0 49035523 C C C C C C C C T T T T C C C C C C C C
2 chr2_49051565 0 49051565 G G G G G G G G A A A A G G G G G G G G
2 chr2_49052442 0 49052442 A A A A A A A A A A A A G G A A A A A A
2 chr2_49053700 0 49053700 C C C C C G C C G G G G G G G G G G C C
2 chr2_49058224 0 49058224 G G G G G G G G G G G G G G G G C C G G
2 chr2_49059062 0 49059062 G G A A A A G G G G G G G G G G G G G G
2 chr2_49060979 0 49060979 T T T T T T T T T T T T T T T T C C T T
2 chr2_49068326 0 49068326 G G G G G G G G T T T T T T T T T T G G
2 chr2_49075518 0 49075518 T T T T T T T T T T T T T T T T C C T T
2 chr2_49080239 0 49080239 G G G G G G G G G G G G A A G G A A G G
2 chr2_49105301 0 49105301 T T T T T T T T C C C C C C T T C C T T
2 chr2_49110969 0 49110969 G G G G G G G G T T T T G G G G G G G G
2 chr2_49114451 0 49114451 T T T T T T T T C C C C T T T T T T T T
2 chr2_49127538 0 49127538 G G G G C G G G G G G G G G G G G G G G
2 chr2_49128952 0 49128952 T T T T T T T T A A A A T T T T T T T T
2 chr2_49130223 0 49130223 C C C C C C C C C C C C C C C C T T C C
2 chr2_49130270 0 49130270 A A A A A A A A A A A G A A A A A A A A
2 chr2_49131987 0 49131987 G G G G G G A G G G G G G G G G G G G G
2 chr2_49150820 0 49150820 T T C C T T T T T T T T T T T T T T T T
2 chr2_49151413 0 49151413 C C C C C C C C T T T T T T T T T T C C
2 chr2_49155694 0 49155694 A A A A A A A A C C C C A A A A A A A A
2 chr2_49164176 0 49164176 C C C C C C C C T T T T C C C C C C C C
2 chr2_49182024 0 49182024 A A A A A A A A G G G G G G G G G G A A
2 chr2_49189727 0 49189727 C C C C C C C C C C C C C C T T C C C C
2 chr2_49193920 0 49193920 C C C C C C C C C C C T C C C C C C C C
2 chr2_49206009 0 49206009 C C T T C C C C C C C C C C C C C C C C
2 chr2_49210538 0 49210538 T T T T T T T T C C C C T T T T T T T T
2 chr2_49213036 0 49213036 G G G G G G G G G G G G G G G G C C G G
2 chr2_49214417 0 49214417 G G G G G G G G G G A G G G G G G G G G
2 chr2_49232629 0 49232629 G G G G G G G G G G G G G G A A G G G G
2 chr2_49236524 0 49236524 G G G G G G G G A A A A G G G G G G G G
2 chr2_49239013 0 49239013 G G G G G G G G A A A A G G G G G G G G
2 chr2_49242006 0 49242006 A A C C C C A A C C C C C C C C C C A A
2 chr2_49251258 0 49251258 A A G G A A A A A A A A A A A A A A A A
2 chr2_49251442 0 49251442 C C C C C T C C C C C C C C C C C C C C
2 chr2_49255037 0 49255037 C C C C C C C C C C C T C C C C C C C C
2 chr2_49257458 0 49257458 G G G G G G G G G G G G A A G G G G G G
2 chr2_49260414 0 49260414 C C C C C C C C T T T T C C C C C C C C
2 chr2_49261116 0 49261116 G G G G G G G G G G C G G G G G G G G G
2 chr2_49261468 0 49261468 C C C C C C C C C C C C C C T T C C C C
2 chr2_49268477 0 49268477 T T T T T T T T C T C T T T T T T T T T
2 chr2_49280236 0 49280236 C C C C C C C C C C C C C C C C A A C C
2 chr2_49283077 0 49283077 G G G G G G G G C C C C G G G G G G G G
2 chr2_49286916 0 49286916 A A A A A A A A G G G G A A A A A A A A
2 chr2_49291043 0 49291043 G G C C C C C G C C C C C C C C C C C C
2 chr2_49293594 0 49293594 G G G G G G G G G G G G G G A A G G G G
2 chr2_49295821 0 49295821 T T T T T T T T C C C C T T T T T T T T
2 chr2_49306150 0 49306150 C C C C C C C C T T T T C C C C C C C C
2 chr2_49307327 0 49307327 A A A A A A A A G G G G A A A A A A A A
2 chr2_49308559 0 49308559 A G A A A A A A A A A A A A A A A A G G
2 chr2_49309906 0 49309906 C C C C C C C C C T C T C C C C C C C C
2 chr2_49321322 0 49321322 G G G G G G G G A A A A A A A A A A G G
2 chr2_49333228 0 49333228 T T T T T T T T G G G G T T T T T T T T
2 chr2_49333577 0 49333577 A A A A A A A A C C C C A A A A A A A A
2 chr2_49336346 0 49336346 A A A A G G A A A A A A A A A A A A A A
2 chr2_49346461 0 49346461 A A A A A A A A A A A A G G A A A A A A
2 chr2_49349678 0 49349678 G G G G G G G G G G G G G G G G C C G G
2 chr2_49350786 0 49350786 G G G G G G G G G G G G A A G G G G G G
2 chr2_49352400 0 49352400 A A A A A A A A A A A A C C A A A A A A
2 chr2_49352813 0 49352813 C C C C C C C C C C C C C C G G C C C C
2 chr2_49352935 0 49352935 C C C C C C C C C C C C C C A A C C C C
2 chr2_49357749 0 49357749 T T T T T T T T C C C C T T T T T T T T
2 chr2_49358408 0 49358408 A A A A A A A A G G G G A A A A A A A A
2 chr2_49360367 0 49360367 A A G G G G A G G G G G G G G G G G A A
2 chr2_49364020 0 49364020 A A A A A A A A T T T T A A A A A A A A
2 chr2_49364208 0 49364208 C C C C C C C C C C C C G G C C C C C C
2 chr2_49364757 0 49364757 A A G G G G A A G G G G G G G G G G A A
2 chr2_49365729 0 49365729 A A A A A A A A G G G G G G G G G G A A
2 chr2_49367201 0 49367201 G G G G G G G G G G G G A A G G G G G G
2 chr2_49367490 0 49367490 C C C C C C C C C T C C C C C C C C C C
2 chr2_49370219 0 49370219 C C C C C C C C G G G G C C C C C C C C
2 chr2_49373096 0 49373096 A A A A A A A A A A A A G G A A A A A A
2 chr2_49376327 0 49376327 T T T T T T T T C C C C C C C C C C T T
2 chr2_49377370 0 49377370 T T T T T T T T C C C C T T T T T T T T
2 chr2_49378979 0 49378979 C C C C C C C C C C C C C C C C T T C C
2 chr2_49380147 0 49380147 G G G G G G G G A A A A G G G G G G G G
2 chr2_49383692 0 49383692 G G G G G G G G A A A A G G G G G G G G
2 chr2_49389054 0 49389054 C C C C C C C C C C C C C C T T C C C C
2 chr2_49395444 0 49395444 A A A A A A A A C C C C A A A A A A A A
2 chr2_49398773 0 49398773 T T T T C C T T T T T T T T T T T T T T
2 chr2_49403391 0 49403391 G G G G G G G G A A A A G G G G G G G G
2 chr2_49406582 0 49406582 A A A A A A A A A A A G A A A A A A A A
2 chr2_49407360 0 49407360 C C C C C C C C C C C C T T C C C C C C
2 chr2_49408651 0 49408651 C C C C C C C C C C C C C C T T C C C C
2 chr2_49409431 0 49409431 G G G G G G G G A G G G G G G G G G G G
2 chr2_49414275 0 49414275 C C C C C C C C T T C T C C C C C C C C
2 chr2_49415829 0 49415829 T T T T T T T T A T A T T T T T T T T T
2 chr2_49417286 0 49417286 T T T T T T T T C C C C T T T T T T T T
2 chr2_49418838 0 49418838 G G G G G G G G G G G G G G A A G G G G
2 chr2_49419403 0 49419403 T T T T T T T T C T C T T T T T T T T T
2 chr2_49422729 0 49422729 T T C C C C T T T T T T C C C C C C T T
2 chr2_49423598 0 49423598 A A A A A A A A A A A A A A A A C C A A
2 chr2_49426749 0 49426749 C C C C C C C T C C C C C C C C C C C C
2 chr2_49428182 0 49428182 C C C C C C C C C T C T C C C C C C C C
2 chr2_49430307 0 49430307 G G G G G G G G A G A G G G G G G G G G
2 chr2_49431605 0 49431605 C C C C C C C C T T T T C C C C C C C C
2 chr2_49434056 0 49434056 A A A A A A A A G G G G A A A A A A A A
2 chr2_49439669 0 49439669 C C C C C C C C C T C C C C C C C C C C
2 chr2_49439800 0 49439800 G G G G G G G G G G G G A A G G G G G G
2 chr2_49441626 0 49441626 C C C C C C C C C C C C T T C C C C C C
2 chr2_49448622 0 49448622 C C C C C G C C C C C C C C C C C C C C
2 chr2_49455194 0 49455194 A A A A A A A C A A A A A A A A A A A A
2 chr2_49462985 0 49462985 G G G G G G C G G G G G G G G G G G G G
2 chr2_49465631 0 49465631 A A C C C C A A C C C C C C C C C C A A
2 chr2_49468526 0 49468526 A A A A A A A A G G G G A A A A A A A A
2 chr2_49469671 0 49469671 A A A A A A A A C C C C A A A A A A A A
2 chr2_49482522 0 49482522 G G G G G G G G G G G G G G A A G G G G
2 chr2_49484896 0 49484896 G G T T G G G G T T T T G G G G G G G G
2 chr2_49485725 0 49485725 T T T T T T T T T T T T T T T T C C T T
2 chr2_49492920 0 49492920 A A A A A A A A A A A A G G A A A A A A
2 chr2_49496397 0 49496397 G G G G G G G G G G G G G G G G A A G G
2 chr2_49500147 0 49500147 C C C C C C C C A A A A C C C C C C C C
2 chr2_49501157 0 49501157 A A A A A A A A G G G G A A A A A A A A
2 chr2_49507669 0 49507669 G G G G G G G G C C C C G G G G G G G G
2 chr2_49511227 0 49511227 G G A A A A A G A A A A A A A A A A G G
2 chr2_49515427 0 49515427 C C C C C C A C C C C C C C C C C C C C
2 chr2_49520789 0 49520789 C C T T T T C T T T T T T T T T T T C C
2 chr2_49523855 0 49523855 G G G G G G G G C G C G G G G G G G G G
2 chr2_49525283 0 49525283 A A A A A A A A A A A A A A G G A A A A
2 chr2_49531791 0 49531791 C C C C C C C C C C C G C C C C C C C C
2 chr2_49532718 0 49532718 C C T T T T C C C C C C C C C C C C C C
2 chr2_49532849 0 49532849 T T T T T T T T C C C C T T T T T T T T
2 chr2_49535583 0 49535583 T T T T T T T T C T C T T T T T T T T T
2 chr2_49536693 0 49536693 G G G G G G G G C C C C G G G G G G G G
2 chr2_49542716 0 49542716 C C C C C C C C T T T T C C C C C C C C
2 chr2_49546612 0 49546612 T T T T T T T T T T T T T T G G G G T T
2 chr2_49546849 0 49546849 C C T T T T C C C T T T T T T T T T C C
2 chr2_49547474 0 49547474 C C T T T T C C C C C C C C C C C C C C
2 chr2_49549162 0 49549162 C C G G G G C C C C C C G G G G G G C C
2 chr2_49549849 0 49549849 G G G G G G G G C G G G G G G G G G G G
2 chr2_49557310 0 49557310 T T T T T T T T C T C T T T T T T T T T
2 chr2_49558566 0 49558566 A A G G G G A A A A A A A A A A A A A A
2 chr2_49558700 0 49558700 C C C C C C C C T T T T C C C C C C C C
2 chr2_49559050 0 49559050 A A A A A A A A G G A G A A A A A A A A
2 chr2_49564137 0 49564137 C C C C C G C C C C C C C C C C C C C C
2 chr2_49565481 0 49565481 C C C C C C C C C C C C C C C C A A C C
2 chr2_49565553 0 49565553 G G G G G G G G G G G G A A G G A A G G
2 chr2_49575477 0 49575477 G G G G G G G G G G G G G G A A G G G G
2 chr2_49578358 0 49578358 T T T T T T T T T T T T A A T T T T T T
2 chr2_49578965 0 49578965 G G G G G G G G C C C C G G G G G G G G
2 chr2_49581819 0 49581819 G G G G G G G G G G G G G G G G T T G G
2 chr2_49602510 0 49602510 C C C T C C C C C C C C C C C C C C C C
2 chr2_49602724 0 49602724 G G G G G G G G A A A A G G G G G G G G
2 chr2_49603778 0 49603778 C C C C C C C C C C A C C C C C C C C C
2 chr2_49606593 0 49606593 C C C C C C C T C C C C C C C C C C C C
2 chr2_49606909 0 49606909 G G G G G G G G A G A G G G G G G G G G
2 chr2_49606911 0 49606911 C C C C C C A C C C C C C C C C C C C C
2 chr2_49607812 0 49607812 C C T T T T C C C C C C C C C C C C C C
2 chr2_49613381 0 49613381 T T T T T T T T C C C C C C C C C C T T
2 chr2_49614422 0 49614422 A A A A A A A A A A A A G G G G A A A A
2 chr2_49622575 0 49622575 G G G G G G G G C C C C G G G G G G G G
2 chr2_49623059 0 49623059 A A A A A A A A G G G G A A A A A A A A
2 chr2_49626982 0 49626982 C C C C C C C C C C C C C C C C C T C C
2 chr2_49630559 0 49630559 T T T T T T T T C C C C T T T T T T T T
2 chr2_49632817 0 49632817 C C A C C C C C C C C C C C C C C C C C
2 chr2_49632823 0 49632823 C C C C C C C C A A A A C C C C C C C C
2 chr2_49640953 0 49640953 T T T T T T T T T T T T A A A A A A T T
2 chr2_49643842 0 49643842 G G G G G G G G G T G T G G G G G G G G
2 chr2_49647253 0 49647253 G G G G G G G G G G G G T T G G G G G G
2 chr2_49648006 0 49648006 C C C T C C C C C C C C C C C C C C C C
2 chr2_49649973 0 49649973 G G A A A A G G A A A A A A A A A A G G
2 chr2_49650554 0 49650554 A A A A A A A A G G G G A A A A A A A A
2 chr2_49651285 0 49651285 A A C C C C A A C C C C C C C C C C A A
2 chr2_49655469 0 49655469 G G G G G G G G G G G G G G A A G G G G
2 chr2_49656934 0 49656934 C C C C C C C C C C C C T T C C C C C C
2 chr2_49659098 0 49659098 C C T T T T C C T T T T T T T T T T C C
2 chr2_49667510 0 49667510 A A A A A A A A G G G G A A A A A A A A
2 chr2_49669860 0 49669860 T T T T T T T T C C C C T T T T T T T T
2 chr2_49670928 0 49670928 C C C C C C C C A A A A C C C C C C C C
2 chr2_49672952 0 49672952 A A A G A A A A A A A A A A A A A A A A
2 chr2_49677429 0 49677429 T T T T T T T T T T T T T T G G T T T T
2 chr2_49680990 0 49680990 G G G G G G G G C C C C G G G G G G G G
2 chr2_49705366 0 49705366 A A A A A A A A T T T T A A A A A A A A
2 chr2_49717157 0 49717157 A A A G A A A A A A A A A A A A A A A A
2 chr2_49721554 0 49721554 G G A A A A G G G G G G G G G G A A G G
2 chr2_49726758 0 49726758 C C C G C C C C C C C C C C C C C C C C
2 chr2_49727134 0 49727134 A A A T A A A A A A A A A A A A A A A A
2 chr2_49730201 0 49730201 G G G G G G G G T T T T G G G G G G G G
2 chr2_49734875 0 49734875 C C C T T T C C C C C C C C C C C C C C
2 chr2_49738488 0 49738488 T T T T T T T T T T T T T T A A T T T T
2 chr2_49746771 0 49746771 A A A A A A A A T T T T A A A A A A A A
2 chr2_49746834 0 49746834 A A G G G G A G G G G G G G G G G G A A
2 chr2_49748534 0 49748534 G G G G G G A G G G G G G G G G G G G G
2 chr2_49748852 0 49748852 G G G G G G G G G G G G A A G G G G G G
2 chr2_49749024 0 49749024 G G G G G G G G G G G G G G A A G G G G
2 chr2_49755736 0 49755736 A A A G A A A A A A A A A A A A A A A A
2 chr2_49763252 0 49763252 G G G G G G G G G G G G C G G G G G G G
2 chr2_49765767 0 49765767 A A A G A A A A G G G G G G A A G G A A
2 chr2_49766648 0 49766648 G G G G G G G G G G G G A G G G G G G G
2 chr2_49769093 0 49769093 T T T T T T T T C T T T T T T T T T T T
2 chr2_49778878 0 49778878 T T T T T T T T A T T T T T T T T T T T
2 chr2_49780695 0 49780695 A A A A A A A A A A A A G G G G A A A A
2 chr2_49788078 0 49788078 A A A A A A A A G G G G A A A A A A A A
2 chr2_49797982 0 49797982 A A A G A A A A A A A A A A A A A A A A
2 chr2_49803760 0 49803760 C C C C C C C C T T T T C C C C C C C C
2 chr2_49804430 0 49804430 G G G G G G G G G G G T G G G G G G G G
2 chr2_49805210 0 49805210 C C C C C C C C C C C C C C G G C C C C
2 chr2_49806959 0 49806959 A A A A A A A A A A A A A A A A G G A A
2 chr2_49807843 0 49807843 G G G G G G G G C C C C G G G G G G G G
2 chr2_49809623 0 49809623 A A A A A A A A A G A A A A A A A A A A
2 chr2_49819034 0 49819034 T T T T T T T T T T T T C T T T T T T T
2 chr2_49827931 0 49827931 T T T T T T T T C C C C T T T T T T T T
2 chr2_49839657 0 49839657 T T T T T T T T T T C C T T T T T T T T
2 chr2_49850416 0 49850416 T T T T T T T T C C C C T T T T T T T T
2 chr2_49852858 0 49852858 C C C C C C C C C C C C C C C C T T C C
2 chr2_49853833 0 49853833 T T T T T T T T A A A A T T T T T T T T
2 chr2_49859541 0 49859541 G G G G G G G G G G G G A G G G G G G G
2 chr2_49880132 0 49880132 A A A A A A A A G G G G A A A A A A A A
2 chr2_49886647 0 49886647 G G A A A A G G G G G G G G G G G G G G
2 chr2_49887471 0 49887471 C C C T T T C C C C C C C C C C C C C C
2 chr2_49887547 0 49887547 C C G G G G C C C C C C C C C C C C C C
2 chr2_49887550 0 49887550 C C T T T T C C C C C C C C C C C C C C
2 chr2_49896693 0 49896693 A A A A A A A A A A A A T T A A A A A A
2 chr2_49896863 0 49896863 G G G G G G G G C C C C G G G G G G G G
2 chr2_49898463 0 49898463 C C C G C C C C C C C C G G G G G G C C
2 chr2_49901734 0 49901734 T T T T T T T T C C C C T T T T T T T T
2 chr2_49902461 0 49902461 A A T T A T A A A A A A A A A A A A A A
2 chr2_49919072 0 49919072 A A A A A A A A A G A A A A A A A A A A
2 chr2_49924185 0 49924185 G G G G G G A G A A A A A A A A A A G G
2 chr2_49926620 0 49926620 T T C T T T T T T T T T T T T T T T T T
2 chr2_49927402 0 49927402 A A G G G G A G G G G G G G G G G G A A
2 chr2_49937004 0 49937004 T T T T T T T T C C C C T T T T T T T T
2 chr2_49937640 0 49937640 T T T T T T T T G G G G T T T T T T T T
2 chr2_49941876 0 49941876 A A A A A A A A A A A A A A A A G G A A
2 chr2_49959683 0 49959683 G G A G G G G G G G G G G G G G G G G G
2 chr2_49960191 0 49960191 C C C C C C C C C C C C A C C C C C C C
2 chr2_49962613 0 49962613 C C C C C C C C C C C C C T C C C C C C
2 chr2_49963799 0 49963799 G G G G G G G G A A A A G G G G G G G G
2 chr2_49964140 0 49964140 C C C C C C C C C C T T C C C C C C C C
2 chr2_49965810 0 49965810 G G G G G G G G C C C C G G G G G G G G
2 chr2_49980089 0 49980089 G G G G G G G G G G G G T T G G G G G G
2 chr2_49983947 0 49983947 A A A A A A A A C C C C A A A A A A A A
2 chr2_49987082 0 49987082 A A A A A A A A G G A A A A A A A A A A
2 chr2_49991347 0 49991347 T T T T T T T T C C C C T T T T T T T T
2 chr2_49995942 0 49995942 C C C C C C C C A C C C C C C C C C C C
2 chr2_50003292 0 50003292 T T G T T T T T T T T T T T T T T T T T
2 chr2_50004157 0 50004157 C C C C C C C C C C C C C T C C C C C C
2 chr2_50010409 0 50010409 A A A A A A A A A A A A A A G G A A A A
2 chr2_50013213 0 50013213 C C C G G G C C C C C C C C C C C C C C
2 chr2_50025040 0 50025040 G G G G G G A G G G G G G G A A G G G G
2 chr2_50026731 0 50026731 C C T T T T C T T T T T T T T T T T T T
2 chr2_50028832 0 50028832 C C C C C C C C G G G G C C C C C C C C
2 chr2_50031439 0 50031439 G G G G G G G G T T T T G G G G G G G G
2 chr2_50034413 0 50034413 G G G G A G G G G G G G G G G G G G G G
2 chr2_50034892 0 50034892 A A G G G G A A G G G G G G G G G G A A
2 chr2_50035198 0 50035198 A A A C A A A A A A A A A A A A A A A A
2 chr2_50046702 0 50046702 G G G G G G G G A A G G G G G G G G G G
2 chr2_50048552 0 50048552 C C C C C C C C C C C C C C C C G G C C
2 chr2_50051917 0 50051917 G G A A A A G G G G G G G G G G G G G G
2 chr2_50055195 0 50055195 C C C T C C C C C C C C C C C C C C C C
2 chr2_50057098 0 50057098 G G G G G G G G G G G G A G A A G G G G
2 chr2_50058018 0 50058018 G G G G G G G G G G G G A G G G G G G G
2 chr2_50063049 0 50063049 C C C C C C C C T T T T T T T T T T C C
2 chr2_50067927 0 50067927 C C C C C C C C T T T T C C C C C C C C
2 chr2_50075207 0 50075207 A A A A A A A G A A A A A A A A A A A A
2 chr2_50078617 0 50078617 C C C C C C C C C C C C C C C C T T C C
2 chr2_50080839 0 50080839 G G G G G G G G C C C C G G G G G G C C
2 chr2_50081803 0 50081803 T T G G G G T T G G G G G G G G G G T T
2 chr2_50084355 0 50084355 T T T T T T T T C C C C T T T T T T T T
2 chr2_50091534 0 50091534 T T T T T T T T C C C C T T T T T T T T
2 chr2_50096132 0 50096132 G G A A G G G G G G G G G G G G G G G G
2 chr2_50096514 0 50096514 C C C C C C C C C C C T C C C C C C C C
2 chr2_50103199 0 50103199 A A A A A A A A G G A A A A A A A A A A
2 chr2_50117141 0 50117141 T T T T T T T T C C C C T T T T T T T T
2 chr2_50117441 0 50117441 A A A A A A A A G G G G A A A A A A A A
2 chr2_50119092 0 50119092 A A A A A A A A A A A A A G A A A A A A
2 chr2_50119837 0 50119837 C C C C C C C C A A C C C C C C C C C C
2 chr2_50121491 0 50121491 C C C C C C C C T T T T C C C C C C C C
2 chr2_50134018 0 50134018 T T T T T T T T T T T T T T C C T T T T
2 chr2_50134364 0 50134364 T T C C C C T T C C C C C C C C C C T T
2 chr2_50137369 0 50137369 C C C C C C C C G G G G C C C C C C C C
2 chr2_50144481 0 50144481 G G G G A G G G G G G G G G G G G G G G
2 chr2_50151303 0 50151303 A A G G G G A A G G G G G G G G G G A A
2 chr2_50151989 0 50151989 G G G G G G G G G G G G C C G G G G G G
2 chr2_50155213 0 50155213 C C C C C C C C C C C C C C C C T T C C
2 chr2_50160724 0 50160724 T T T T T T T T C C C C T T T T T T T T
2 chr2_50165410 0 50165410 G G G G G G G G G G G G A A A A A A G G
2 chr2_50168975 0 50168975 G G G G G G G G G G G G T T T T T T G G
2 chr2_50170613 0 50170613 A A G G G G A A G G G G G G G G G G A A
2 chr2_50171542 0 50171542 C C A C C C C C C C C C C C C C C C C C
2 chr2_50175075 0 50175075 T T C C C C T T T T T T T T C C T T T T
2 chr2_50177516 0 50177516 A A A A A A A A G G G G A A A A A A A A
2 chr2_50182185 0 50182185 G G G G C G G G C C C C G G C C G G G G
2 chr2_50182627 0 50182627 T T C T C T T T T T T T T T T T T T T T
2 chr2_50191257 0 50191257 T T T T T T T T G G T T T T T T T T T T
2 chr2_50191879 0 50191879 G G G G G G G G A A A A G G G G G G G G
2 chr2_50193335 0 50193335 C C C C C C C C C C C C C G C C C C C C
2 chr2_50197196 0 50197196 C C T T T T C C T T T T T T T T T T C C
2 chr2_50203772 0 50203772 C C C C C C C C C C C T C C C C C C C C
2 chr2_50204758 0 50204758 G G G G G G G G C C C G G G G G G G G G
2 chr2_50213187 0 50213187 T T T T T T T T T T T T T T C C T T T T
2 chr2_50214915 0 50214915 A A G G A G A A A A A A A A A A A A A A
2 chr2_50216889 0 50216889 A A A A A A A A G G G G A A A A A A A A
2 chr2_50217248 0 50217248 G G G G G G G G G G G G G T G G G G G G
2 chr2_50217983 0 50217983 C C G G G G G G G G G G G G G G G G G G
2 chr2_50222843 0 50222843 C C C C C C C C G G G G C C C C C C C C
2 chr2_50224435 0 50224435 G G A A A G G G G G G G G G G G G G G G
2 chr2_50225077 0 50225077 T T T T T T T T C C C C T T T T T T T T
2 chr2_50226705 0 50226705 C C T T C C C C C C C C C C C C C C C C
2 chr2_50228292 0 50228292 T T C C C C T T C C C C C C C C C C T T
2 chr2_50228508 0 50228508 T T C C C C T T C C C C C C C C C C T T
2 chr2_50241529 0 50241529 G G G G C C G G G G G G G G G G G G G G
2 chr2_50241541 0 50241541 T T T T T T C T T T T T T T T T T T T T
2 chr2_50243389 0 50243389 G G G G A A G G A A A G G G G G G G G G
2 chr2_50246762 0 50246762 G G G G G G G G G G A G G G G G G G G G
2 chr2_50251570 0 50251570 A A A A A A A A A A A C A A A A A A A A
2 chr2_50254792 0 50254792 G G A A G G G G G G G G A A A A G G G G
2 chr2_50257043 0 50257043 G G G G G G G G A G A G G G G G G G G G
2 chr2_50268562 0 50268562 G G G G G G G G G G G G G G G G T T G G
2 chr2_50273534 0 50273534 A A A A A A A A A A A T A A A A A A A A
2 chr2_50276138 0 50276138 A A A A A A A A A A A A A A A A G G A A
2 chr2_50284695 0 50284695 C C C C C T C C C C C C C C C C C C C C
2 chr2_50285706 0 50285706 G G G G G G G G A A A A G G G G A A G G
2 chr2_50293757 0 50293757 C C C C C C C C G G G G C C C C C C C C
2 chr2_50295493 0 50295493 C C C C C C C T C C C C C C C C C C T T
2 chr2_50298405 0 50298405 A A A A C C A A A A A A A A A A A A A A
2 chr2_50300690 0 50300690 T T T T T T T T C C C C T T T T T T T T
2 chr2_50300856 0 50300856 A A G G G G A A A A A A A A A A A A A A
2 chr2_50303532 0 50303532 C C T T C C C C C C C C C C C C C C C C
2 chr2_50306695 0 50306695 G G G G G G G G A G G G A A G G G G G G
2 chr2_50307559 0 50307559 C C G G G G C C C C C C C C C C C C C C
2 chr2_50312289 0 50312289 G G G G G G G G A A A A A G G G G G G G
2 chr2_50314806 0 50314806 C C C C C C C C C C C C C C T T C C C C
2 chr2_50317750 0 50317750 G G G G G G G G G G G G A A G G G G G G
2 chr2_50320094 0 50320094 A A A A A A A G A A A A A A A A A A A A
2 chr2_50322952 0 50322952 G G G G G G G G G G G G G G G G C C G G
2 chr2_50323255 0 50323255 G G G G G G G G G G G G G G T T G G G G
2 chr2_50323701 0 50323701 G G G G G G G G A A A A G G G G G G G G
2 chr2_50324029 0 50324029 C C C C C C C C C C C T C C C C C C C C
2 chr2_50335925 0 50335925 T T C C C C C C C C C C C C C C C C C C
2 chr2_50336963 0 50336963 T T T T T T T T C C C C T T T T T T T T
2 chr2_50339835 0 50339835 G G A A A A G G A A A A A A A A A A G G
2 chr2_50347848 0 50347848 T T T T T T T T C C C C T T T T T T T T
2 chr2_50348304 0 50348304 T T C C C C T T C C C C C C C C C C T T
2 chr2_50349490 0 50349490 C C C C T T C C C C C C C C C C C C C C
2 chr2_50360156 0 50360156 C C C C C C C C C C C C T T C C C C C C
2 chr2_50361756 0 50361756 C C C C C C C C C C C T C C C C C C C C
2 chr2_50368082 0 50368082 G G G G G G G G A G G G G G G G G G G G
2 chr2_50369413 0 50369413 C C C C C C C C T T T T C C C C C C C C
2 chr2_50370083 0 50370083 A A A A A A A G A A A A A A A A A A G G
2 chr2_50371395 0 50371395 G G G G G G G G C C C C G G G G G G G G
2 chr2_50373562 0 50373562 T T T T T T T T G G G G T T T T T T T T
2 chr2_50375833 0 50375833 G G G G G G G G G G G G G G A A G G G G
2 chr2_50378848 0 50378848 G G A A G G G G G G G G G G G G G G G G
2 chr2_50388206 0 50388206 G G G G G G G T G G G G G G G G G G G G
2 chr2_50390561 0 50390561 C C C C C C C C C C C C C C T T C C C C
2 chr2_50393800 0 50393800 C C C C C C C C T T T T C C C C C C C C
2 chr2_50394425 0 50394425 A A A A A A A A G G G G A A A A A A A A
2 chr2_50394746 0 50394746 C C C C C C C T C C C C C C C C C C C C
2 chr2_50395032 0 50395032 G G G G G G A G G G G G G G G G G G G G
2 chr2_50398169 0 50398169 A A A A A A A A G G G G A A A A A A A A
2 chr2_50406492 0 50406492 G G G G G G G G G G G G G G A A G G G G
2 chr2_50415012 0 50415012 C C C C C C C C T T T T C C C C C C C C
2 chr2_50415579 0 50415579 G G G G G G G G A A A A G G G G G G G G
2 chr2_50418636 0 50418636 A A A A A A A A A A A A A A G G A A A A
2 chr2_50419429 0 50419429 G G G G G G G G A A A A G G G G G G G G
2 chr2_50425149 0 50425149 C C G G G G C C G G G G G G G G G G C C
2 chr2_50426298 0 50426298 C C G G G G C C C C C C C C C C C C C C
2 chr2_50429807 0 50429807 T T C C C C T T T T T T C C C C C C T T
2 chr2_50430963 0 50430963 C C C C C T C C C C C C T T T T C C C C
2 chr2_50431119 0 50431119 G G G G G G G G G G G G G G G G A A G G
2 chr2_50433569 0 50433569 G G G G G G G G G G G G A A G G G G G G
2 chr2_50433625 0 50433625 C C T T T T C T T T T T T T T T T T C C
2 chr2_50433714 0 50433714 G G G G G G A G G G G G G G G G G G G G
2 chr2_50443416 0 50443416 A A G G G G A A G G G G G G G G G G A A
2 chr2_50448666 0 50448666 A A A A A A A A G G G G A A A A A A A A
2 chr2_50449768 0 50449768 T T A A A A T T T T T T T T T T T T T T
2 chr2_50461971 0 50461971 C C C C T T C C C C C C C C C C C C C C
2 chr2_50465841 0 50465841 T T T T T T T T C C C C T T T T T T T T
2 chr2_50474933 0 50474933 A A A A A A A A C C C C A A A A A A A A
2 chr2_50475438 0 50475438 C C C C C C C C C C C C C T C C C C C C
2 chr2_50475459 0 50475459 A A A A A A A A A A A A A A G G A A A A
2 chr2_50476569 0 50476569 G G G G G G G G G G G G G G A A G G G G
2 chr2_50479274 0 50479274 G G A A A A G G A A A A A A A A A A G G
2 chr2_50488986 0 50488986 G G A A G G G G G G G G G G G G G G G G
2 chr2_50506880 0 50506880 T T T T T T T T A T A T T T T T T T T T
2 chr2_50514864 0 50514864 T T T T T T T T T T T T T T A A T T T T
2 chr2_50533162 0 50533162 G G G G G G G G G G G G G G G G A G G G
2 chr2_50534005 0 50534005 A A G G G G A A A A A A A A A A A A A A
2 chr2_50536312 0 50536312 G G G G G G G G C C C C G G G G G G G G
2 chr2_50538470 0 50538470 A A A A A A A A G G G G A A A A A A A A
2 chr2_50542211 0 50542211 T T T T T T T T C C C C T T T T T T T T
2 chr2_50543773 0 50543773 G G G G G G G G G G G G A A G G G G G G
2 chr2_50544145 0 50544145 A A A A A A A A A A A A A A A A G G A A
2 chr2_50544212 0 50544212 G G G G G G G G A A A A G G G G G G G G
2 chr2_50545249 0 50545249 C C C C C T C C C C C C C C C C C C C C
2 chr2_50545716 0 50545716 A A A A A A A A G G G G A A A A A A A A
2 chr2_50548810 0 50548810 T T T T T T T T C C C C T T T T T T T T
2 chr2_50554034 0 50554034 T T C C C C T T C C C C C C C C C C T T
2 chr2_50563121 0 50563121 G G A A A A G G A A A A A A A A A A G G
2 chr2_50575855 0 50575855 C C C C C C C C C C A C C C C C C C C C
2 chr2_50577318 0 50577318 G G G G G G G G A A A A G G G G G G G G
2 chr2_50581940 0 50581940 C C C C C C C C T T T T C C C C C C C C
2 chr2_50582538 0 50582538 A A A A A A A A G G G G A A A A A A A A
2 chr2_50583016 0 50583016 T T T T T T T T T T T T T T T T A A T T
2 chr2_50583665 0 50583665 G G G G A A G G G G G G G G G G G G G G
2 chr2_50584133 0 50584133 G G G G G G G G A A A A G G G G G G G G
2 chr2_50584813 0 50584813 A A A A A A A A A A A A A A A A G G A A
2 chr2_50592764 0 50592764 T T T T T T T T C C C C T T T T T T T T
2 chr2_50594016 0 50594016 T T T T T T T T C C C C T T T T T T T T
2 chr2_50595631 0 50595631 T T T T T T T T T T T T G G T T T T T T
2 chr2_50607492 0 50607492 T T T T C T T T T T T T T T T T T T T T
2 chr2_50612201 0 50612201 G G G G G G G G A A A A G G G G G G G G
2 chr2_50615536 0 50615536 T T T T T T T T C C C C T T T T T T T T
2 chr2_50615944 0 50615944 T T T T T T T T T T T T C T T T T T T T
2 chr2_50616041 0 50616041 G G G G G G G G G G A G G G G G G G G G
2 chr2_50619676 0 50619676 G G A A A A G G G G G G G G G G G G G G
2 chr2_50621626 0 50621626 C C T T T T C C C C C C C C C C C C C C
2 chr2_50625986 0 50625986 T T C C C C T T C C C C C C C C C C T T
2 chr2_50631428 0 50631428 G G G G A A G G G G G G G G G G G G G G
2 chr2_50637563 0 50637563 C C C C T T C C C C C C C C T T C C C C
2 chr2_50650518 0 50650518 C C C C C C C T C C C C C C C C C C C C
2 chr2_50652809 0 50652809 A A G G G G A A G G G G G G G G G G A A
2 chr2_50655113 0 50655113 C C C C C C C C C C C C A C C C C C C C
2 chr2_50659074 0 50659074 C C C C C C C C C C C C C C C C A C C C
2 chr2_50659151 0 50659151 A A A A A A A A C C C C A A C C A A A A
2 chr2_50663935 0 50663935 A A T T T T A A A A A A A A A A A A A A
2 chr2_50668037 0 50668037 G G G G G G G G A G G G G G G G G G G G
2 chr2_50668946 0 50668946 G G G G G G G G A A A A G G G G G G G G
2 chr2_50670400 0 50670400 G G G G G G G G G G G G G G A A G G G G
2 chr2_50673555 0 50673555 G G A A G G G G G G G G G G G G G G G G
2 chr2_50675112 0 50675112 G G G G A A G G G G G G G G G G G G G G
2 chr2_50675484 0 50675484 G G G G G G G G G G G G A A G G G G G G
2 chr2_50676555 0 50676555 G G G G G G G G C C C C G G G G G G G G
2 chr2_50684050 0 50684050 T T C C C C T T T T T T T T T T T T T T
2 chr2_50684825 0 50684825 A A A A A A A A A A A A A G A A A A A A
2 chr2_50705790 0 50705790 T T C C C C C T C C C C C C C C C C T T
2 chr2_50729447 0 50729447 T T T T T T T T C C C C T T T T T T T T
2 chr2_50732012 0 50732012 A A A A A A A A A A A A C C A A A A A A
2 chr2_50733394 0 50733394 A A A A A A A A A A A A G G A A A A A A
2 chr2_50734566 0 50734566 A A A A A A A A T T T T A A A A A A A A
2 chr2_50736350 0 50736350 C C C C C C C C C C C C C C C C C T C C
2 chr2_50740038 0 50740038 T T T T T T T T T T T T T T C C T T T T
2 chr2_50742083 0 50742083 C C T T C C C C C C C C C C C C C C C C
2 chr2_50744159 0 50744159 G G G G G G G G A A A G G G G G G G G G
2 chr2_50745188 0 50745188 T T T T T T C T T T T T T T T T T T T T
2 chr2_50747150 0 50747150 T T T T T T T T T T A T T T T T T T T T
2 chr2_50747506 0 50747506 C C C C C C C C C C C C C C T T C C C C
2 chr2_50748523 0 50748523 T T G G G G G T G G G G G G G G G G T T
2 chr2_50761601 0 50761601 G G G G G G G G G G C G G G G G G G G G
2 chr2_50766911 0 50766911 C C C C C T C C C C C C C C C C C C C C
2 chr2_50767151 0 50767151 C C C C C T C C C C C C C C C C C C C C
2 chr2_50767758 0 50767758 G G G G G G G G C C C G G G G G G G G G
2 chr2_50769785 0 50769785 G G G G G G G G T T T T G G G G G G G G
2 chr2_50772307 0 50772307 G G G G G G G G A A A A G G G G G G G G
2 chr2_50776919 0 50776919 G G G G G G G G G G G G G G G G A G G G
2 chr2_50780596 0 50780596 C C C C C C C C C T C C C C C C C C C C
2 chr2_50788838 0 50788838 C C C C C T C C C C C C C C C C C C C C
2 chr2_50792867 0 50792867 G G G G G G G G G G G G A G G G G G G G
2 chr2_50795159 0 50795159 A A A A A A A A G G G G A A A A A A A A
2 chr2_50802116 0 50802116 T T T T C T T T T T T T T T T T T T T T
2 chr2_50810339 0 50810339 A A A A A A A A G G G G A A A A A A A A
2 chr2_50811636 0 50811636 C C C C C C C T C C C C C C C C C C C C
2 chr2_50813399 0 50813399 C C C C C C C C C C C C G G G G G G C C
2 chr2_50815970 0 50815970 C C C C C C C C A A A A C C C C C C C C
2 chr2_50821448 0 50821448 G G G G G G G G G G G G G G T T G G G G
2 chr2_50821466 0 50821466 C C C C C C C C C C C C C C C C T T C C
2 chr2_50827122 0 50827122 C C C C C C A C C C C C C C C C C C C C
2 chr2_50836496 0 50836496 C C C C C C C C C C C C C C C C G G C C
2 chr2_50859069 0 50859069 T T C C C C C C C C C C C C C C C C C C
2 chr2_50876715 0 50876715 G G G G A G G G G G G G G G G G G G G G
2 chr2_50888651 0 50888651 G G G G A G G G G G G G G G G G G G G G
2 chr2_50892307 0 50892307 G G A A A A G G A A A A A A A A A A G G
2 chr2_50892534 0 50892534 G G T T G G G G G G G G G G G G G G G G
2 chr2_50895078 0 50895078 T T T T T T T T T T T T T T G G T T T T
2 chr2_50896816 0 50896816 T T C C C C T T C C C C C C C C C C T T
2 chr2_50901384 0 50901384 A A A A A A A A C C C C A A A A A A A A
2 chr2_50907158 0 50907158 T T T T C T T T T T T T T T T T T T T T
2 chr2_50908434 0 50908434 A A A A A A A A A A A A T T T T T T A A
2 chr2_50918201 0 50918201 C C C C C C C C G G G G C C C C C C C C
2 chr2_50921413 0 50921413 T T T T T T T T T T T T T T T T C C T T
2 chr2_50928201 0 50928201 C C T T T T C C T T T T T T T T T T C C
2 chr2_50938153 0 50938153 T T G G T T T T T T T T T T T T T T T T
2 chr2_50939389 0 50939389 T T T T T T T T C C C C T T T T T T T T
2 chr2_50946388 0 50946388 A A A A A A A A A A A A A A G G A A A A
2 chr2_50954090 0 50954090 C C C C C C C C C C C C T T T T T T C C
2 chr2_50962658 0 50962658 A A G G G G A A G G G G G G G G G G A A
2 chr2_50968263 0 50968263 G G G G G G G G G G G G A G G G G G G G
2 chr2_50968627 0 50968627 C C C C C C C C C C C C C T C C C C C C
2 chr2_50975886 0 50975886 C C C C C C C C C C C C C C C C G G C C
2 chr2_50980461 0 50980461 A A A A A A A A A G A A A A A A A A A A
2 chr2_50984708 0 50984708 T T T T T T T T T T T T T T C C T T T T
2 chr2_50989424 0 50989424 A A A A A A A A G G G G A A A A A A A A
2 chr2_50991893 0 50991893 G G G G C C G G G G G G G G G G G G G G
2 chr2_50992420 0 50992420 G G G G G G A G G G G G G G G G G G G G
2 chr2_50998131 0 50998131 C C C C T T C C C C C C C C C C C C C C
2 chr2_50998339 0 50998339 T T T T T T T T T T T T G G G G T T T T
2 chr2_50998685 0 50998685 G G G G G G G G G G A G G G G G G G G G
2 chr2_50999975 0 50999975 G G G G G G G G A A A A G G G G G G G G
2 chr2_51000075 0 51000075 C C C C C C C C C C C C C T C C C C C C
2 chr2_51000980 0 51000980 A A A A A A A A A A A A C C A A A A A A
2 chr2_51001060 0 51001060 G G G G A A G G G G G G G G G G G G G G
2 chr2_51016216 0 51016216 C C C C C C C C T T T T C C C C C C C C
2 chr2_51016432 0 51016432 G G G G G G G G A A A A G G G G G G G G
2 chr2_51019648 0 51019648 C C C C C C C C T T T T C C C C C C C C
2 chr2_51028581 0 51028581 C C C C C C C C C C C C C C T T C C C C
2 chr2_51028732 0 51028732 T T T T T T T T A A A A T T T T T T T T
2 chr2_51032478 0 51032478 T T T T T T T T C C C C T T T T T T T T
2 chr2_51037847 0 51037847 G G G G G G G G C C C C G G G G G G G G
2 chr2_51038393 0 51038393 G G G G G G G G G G G G A G G G G G G G
2 chr2_51038885 0 51038885 T T T T T T T T C C C C T T T T T T T T
2 chr2_51042606 0 51042606 C C C C C C C C T T T T C C C C C C C C
2 chr2_51043683 0 51043683 A A A A A A A A A A A A A G A A A A A A
2 chr2_51044883 0 51044883 A A A A A A A A T T T T A A A A A A A A
2 chr2_51049443 0 51049443 G G G G G G G G G G G G G G A A G G G G
2 chr2_51061051 0 51061051 A A G G A G A A A A A A A A A A A A A A
2 chr2_51064341 0 51064341 A A A A A A A A A C A A A A A A A A A A
2 chr2_51069430 0 51069430 G G G G G G G G G G G G G G A G G G G G
2 chr2_51072381 0 51072381 G G G G G G G G G G G G G G G G A G G G
2 chr2_51074265 0 51074265 G G A A A G G G G G G G G G G G G G G G
2 chr2_51074377 0 51074377 A A A G A A A A A A A A A A A A A A A A
2 chr2_51076389 0 51076389 G G G G A G G G G G G G G G G G G G G G
2 chr2_51079379 0 51079379 T T T T T T T T C C C C T T T T T T T T
2 chr2_51079873 0 51079873 G G G G G G G G G G G G A A A A G G G G
2 chr2_51098085 0 51098085 T T T T T T T T G G G G T T T T T T T T
2 chr2_51104100 0 51104100 T T T T T T T T T T T T C C T T T T T T
2 chr2_51106230 0 51106230 C C C C C C C C C C C C C C T T C C C C
2 chr2_51123600 0 51123600 G G G G G G G G G G G G G G A A G G G G
2 chr2_51125350 0 51125350 G G G G G G G G T T T T G G G G G G G G
2 chr2_51127410 0 51127410 A A A A A A A A A G A A A A A A A A A A
2 chr2_51144326 0 51144326 A A G G G G G G G G G G G G G G G G G G
2 chr2_51161659 0 51161659 G G G G G G G G G T G T G G G G G G G G
2 chr2_51181622 0 51181622 T T T T T T T T T T T T T T T T C T T T
2 chr2_51183324 0 51183324 A A A A A A A A A A A A G G A A A A A A
2 chr2_51185212 0 51185212 T T T T T T T T G G G G T T T T T T T T
2 chr2_51185216 0 51185216 A A A A A A A A A A A A A A A A G G A A
2 chr2_51187584 0 51187584 A A A A A A A A A G A G A A A A A A A A
2 chr2_51194748 0 51194748 C C C C C C C C T T T T C C C C C C C C
2 chr2_51196275 0 51196275 C C T T T T C C C C C C C C C C C C C C
2 chr2_51202755 0 51202755 A A A A A A A A A A A A A A G G A A A A
2 chr2_51203708 0 51203708 G G A A A A A G G G G G A A A A A A G G
2 chr2_51205207 0 51205207 G G C C C C G G G G G G G G G G G G G G
2 chr2_51215410 0 51215410 T T T T T T T T C C C C T T C C T T T T
2 chr2_51219321 0 51219321 A A A A A A A A A G A A A A A A A A A A
2 chr2_51221508 0 51221508 G G G G G G G G A A A A G G G G G G G G
2 chr2_51223031 0 51223031 C C C C C C C C C C C T C C C C C C C C
2 chr2_51233276 0 51233276 C C C C C C C C G G G G C C C C C C C C
2 chr2_51241365 0 51241365 G G G G G G G G A G A G G G G G G G G G
2 chr2_51241959 0 51241959 A A A A A A A A A A A A G G G G G G A A
2 chr2_51247673 0 51247673 C C C C C C C C T T T T C C C C C C C C
2 chr2_51249639 0 51249639 G G A A A A G G G G G G G G G G G G G G
2 chr2_51250384 0 51250384 A A G G G G A A A A A A A A A A A A A A
2 chr2_51251171 0 51251171 G G G G G G G G G G G G G G G G C C G G
2 chr2_51257428 0 51257428 T T T T T T T T C T C T T T T T T T T T
2 chr2_51257524 0 51257524 C C T T T T C C C C C C C C C C C C C C
2 chr2_51278853 0 51278853 G G G G G G G G G G G G G G G G T T G G
2 chr2_51279305 0 51279305 A A T T T T A A A A A A A A A A A A A A
2 chr2_51283281 0 51283281 G G A A A A G G G G G G G G G G G G G G
2 chr2_51284296 0 51284296 G G T T T T G G G G G G G G G G G G G G
2 chr2_51290375 0 51290375 A A A A A A A A G G G G A A A A A A A A
2 chr2_51292747 0 51292747 G G G G G G G G G G G G G G A A G G G G
2 chr2_51300195 0 51300195 T T T T T T T T C C C C T T T T T T T T
2 chr2_51300563 0 51300563 G G G G G G G G G G G G C C G G G G G G
2 chr2_51316135 0 51316135 G G G G G G G G G G G G A A A A A A G G
2 chr2_51320443 0 51320443 G G G G G G G G A A A A G G G G G G G G
2 chr2_51321767 0 51321767 T T A A A A T T T T T T T T T T T T T T
2 chr2_51330466 0 51330466 G G G G G G G G G G G G A G G G G G G G
2 chr2_51331329 0 51331329 C C C C C C C C C C C C C C C C G G C C
2 chr2_51331909 0 51331909 A A A A A A A A C C C C A A A A A A A A
2 chr2_51332101 0 51332101 A A A A A A A A G G G G A A A A A A A A
2 chr2_51344818 0 51344818 G G G G G G G G A A A A G G G G G G G G
2 chr2_51349651 0 51349651 C C C C C C C C C C C C T T C C C C C C
2 chr2_51358803 0 51358803 A A A A A A A A G G G G A A A A A A A A
2 chr2_51361812 0 51361812 A A C C C C A A A A A A A A A A A A A A
2 chr2_51370030 0 51370030 A A A A A A A A A A A A A A G G A A A A
2 chr2_51376702 0 51376702 A A A A A A A A A A A A C C A A A A A A
2 chr2_51378488 0 51378488 C C C C C C C C T T T T C C C C C C C C
2 chr2_51399552 0 51399552 G G G G G G C G G G G G G G G G G G G G
2 chr2_51399586 0 51399586 G G G G G G G G A G G G G G G G G G G G
2 chr2_51407975 0 51407975 G G G G G G G G A A A A G G G G G G G G
2 chr2_51410297 0 51410297 T T T T T T T T T T C T T T T T T T T T
2 chr2_51410968 0 51410968 T T T T T T T T T T T T A A A A A A T T
2 chr2_51413124 0 51413124 T T T T T T T T T T T T G G G G T T T T
2 chr2_51413273 0 51413273 T T G G G G T T G G G G G G G G G G T T
2 chr2_51418595 0 51418595 T T C C C C T T C C C C C C C C C C T T
2 chr2_51424034 0 51424034 C C C C C C C C C C C C C C C C T T C C
2 chr2_51424057 0 51424057 G G A A G G G G G G G G G G G G G G G G
2 chr2_51425031 0 51425031 G G G G G G A G G G G G G G G G G G G G
2 chr2_51427676 0 51427676 C C C C C C C C C C C C C C A A C C C C
2 chr2_51430025 0 51430025 A A A A A A A A G G G G A A A A A A A A
2 chr2_51431555 0 51431555 G G G G G G G G G G A G G G G G G G G G
2 chr2_51439030 0 51439030 G G G G G G G G G G A G G G G G G G G G
2 chr2_51440193 0 51440193 C C C C C C C C A C C C C C C C C C C C
2 chr2_51440323 0 51440323 T T T T T T T T C C C C T T T T T T T T
2 chr2_51442392 0 51442392 G G G G G G A G G G G G G G G G G G G G
2 chr2_51442454 0 51442454 G G G G G G G G A A A A G G G G G G G G
2 chr2_51446347 0 51446347 G G G G G G G G G G G G G G G G T T G G
2 chr2_51448203 0 51448203 A A A A A A A A G G G G A A A A A A A A
2 chr2_51450134 0 51450134 A A A A A A A A A A A A A A A A G G A A
2 chr2_51454344 0 51454344 C C T T T T C C C C C C C C C C C C C C
2 chr2_51463904 0 51463904 A A A A A A A A A A A A A A C C A A A A
2 chr2_51465316 0 51465316 G G G G G G G G G G G G G G G G T T G G
2 chr2_51472188 0 51472188 C C C C C C C C C C C C C T C C C C C C
2 chr2_51478629 0 51478629 C C T T C C C C C C C C C C C C C C C C
2 chr2_51483478 0 51483478 G G G G G G G G G G G G A G G G G G G G
2 chr2_51484544 0 51484544 G G G G G G G G A A A A G G G G G G G G
2 chr2_51491781 0 51491781 G G G G G G C G G G G G G G G G G G G G
2 chr2_51492221 0 51492221 C C C C C C C C T T T T C C C C C C C C
2 chr2_51492822 0 51492822 C C C C C C C C C C C C C C C C G G C C
2 chr2_51493126 0 51493126 C C C C C C C C C C C T C C C C C C C C
2 chr2_51494104 0 51494104 C C C C C C C C T T T T C C C C C C C C
2 chr2_51495559 0 51495559 T T T T T T C T T T T T T T T T T T T T
2 chr2_51501986 0 51501986 G G G G G G G G A G G G G G G G G G G G
2 chr2_51515550 0 51515550 G G T T T T G G G G G G G G G G G G G G
2 chr2_51516166 0 51516166 C C C C C C C C C C C C T T T T T T C C
2 chr2_51516716 0 51516716 G G G G G G G G A A A A G G G G G G G G
2 chr2_51520338 0 51520338 C C C C C C C C C C A C C C C C C C C C
2 chr2_51528295 0 51528295 G G G G G G G G A A A A G G G G G G G G
2 chr2_51528662 0 51528662 T T C C C C T T T T T T T T T T T T T T
2 chr2_51529712 0 51529712 T T T T A A T T T T T T T T T T T T T T
2 chr2_51531399 0 51531399 G G G G G G G G G G G G A A G G G G G G
2 chr2_51541674 0 51541674 C C C C C C C T C C C C C C C C C C C C
2 chr2_51544779 0 51544779 A A A A A A A A A A A A C C A A A A A A
2 chr2_51561863 0 51561863 C C C C C C C C C C C C C C C C A A C C
2 chr2_51564819 0 51564819 A A A A A A A A G G A A A A A A A A A A
2 chr2_51566286 0 51566286 C C C C C C C C C C C C G G G G G G C C
2 chr2_51566305 0 51566305 G G G G G G G T G G G G G G G G G G G G
2 chr2_51566630 0 51566630 C C G G G G C C C C C C C C C C C C C C
2 chr2_51569241 0 51569241 T T T T T T T T T T T T C C C C C C T T
2 chr2_51572059 0 51572059 G G G G G G G G G G G G A G G G G G G G
2 chr2_51574568 0 51574568 G G G G G G G G G G G G G G A A G G G G
2 chr2_51576310 0 51576310 C C A A A A C C A A A A A A A A A A C C
2 chr2_51576389 0 51576389 C C C C C C C C C C C C C C T T C C C C
2 chr2_51584004 0 51584004 T T T T T T T T C C C C T T T T T T T T
2 chr2_51594316 0 51594316 G G G G G G G G G G A G G G G G G G G G
2 chr2_51594652 0 51594652 G G C C C C G G C C C C C C C C C C G G
2 chr2_51598272 0 51598272 C C C C C C C C C G C C C C C C C C C C
2 chr2_51602459 0 51602459 C C C C C C C C A A A A C C C C C C C C
2 chr2_51604827 0 51604827 C C C C C C C C C C C C T T C C C C C C
2 chr2_51605128 0 51605128 G G T T G G G G G G G G G G G G G G G G
2 chr2_51606115 0 51606115 C C T T T T C C C C C C T T T T T T C C
2 chr2_51607549 0 51607549 C C C C C C C C C C C C C T C C C C C C
2 chr2_51609460 0 51609460 T T T T T T T T T T T T T T T T C C T T
2 chr2_51616777 0 51616777 G G G G G G A G G G G G G G G G G G G G
2 chr2_51623062 0 51623062 T T T T T T T T C C C C T T T T T T T T
2 chr2_51624021 0 51624021 C C C C C C C C T T T T C C C C C C C C
2 chr2_51624749 0 51624749 A A A A A A A A A G A A A A A A A A A A
2 chr2_51631971 0 51631971 C C C C C C C C C C C T C C C C C C C C
2 chr2_51634009 0 51634009 C C C C C C C C T T T T C C C C C C C C
2 chr2_51637359 0 51637359 A A C C A A A A A A A A A A A A A A A A
2 chr2_51637440 0 51637440 T T C C T T T T C T C T T T T T T T T T
2 chr2_51638985 0 51638985 C C C C C C C C C C C T C C C C C C C C
2 chr2_51639491 0 51639491 C C C C C C C C C C C C C T C C C C C C
2 chr2_51643186 0 51643186 C C C C C C C C A C A C C C C C C C C C
2 chr2_51645516 0 51645516 C C C C T T C C C C C C C C C C C C C C
2 chr2_51648448 0 51648448 A A A A A A A A A A A A A A G G A A A A
2 chr2_51648598 0 51648598 T T T T T T T T T T T T T T C C T T T T
2 chr2_51648926 0 51648926 C C C C C C C C C T C T C C C C C C C C
2 chr2_51659733 0 51659733 A A A A A A A A A G A G A A A A A A A A
2 chr2_51668156 0 51668156 A A G G G G A A A A A A A A A A A A A A
2 chr2_51674893 0 51674893 C C T T C C C C C C C C C C C C C C C C
2 chr2_51675778 0 51675778 T T T T T T T T A A A A T T T T T T T T
2 chr2_51681697 0 51681697 T T T T T T T T T T T T T T T T C C T T
2 chr2_51685997 0 51685997 A A G G G G A A G G G G G G G G G G A A
2 chr2_51689988 0 51689988 T T T T T T T T T T T T G G G G T T T T
2 chr2_51692107 0 51692107 A A G G G G A A A A A A A A A A A A A A
2 chr2_51694408 0 51694408 A A A A A A A A A G G G A A A A A A A A
2 chr2_51698986 0 51698986 A A A A A A A A A A A A A G A A A A A A
2 chr2_51700356 0 51700356 T T T T T T T T A T A T T T T T T T T T
2 chr2_51700712 0 51700712 A A A A A A A A A A A G A A A A A A A A
2 chr2_51700941 0 51700941 C C C C C C C C C C C C T T T T T T C C
2 chr2_51705578 0 51705578 A A A A A G A A A A A A A A A A A A A A
2 chr2_51707472 0 51707472 T T T T T T T T T T T T T T C C T T T T
2 chr2_51708357 0 51708357 C C C C C T C C C C C C C C C C C C C C
2 chr2_51708811 0 51708811 C C C C C C C C C C C C C T C C C C C C
2 chr2_51717768 0 51717768 T T T T T T T T C C C C T T T T T T T T
2 chr2_51720484 0 51720484 C C C C C C C T C C C C C C C C C C C C
2 chr2_51722151 0 51722151 C C C T C C C C C C C C C C C C C C C C
2 chr2_51738048 0 51738048 T T T T T T T T T T T T T T T T C C T T
2 chr2_51741031 0 51741031 G G G G G G G G A A A A G G G G G G G G
2 chr2_51742007 0 51742007 T T T T T T T T C C C C T T T T T T T T
2 chr2_51743054 0 51743054 G G G G G G G G G G G G G G G G A G G G
2 chr2_51743125 0 51743125 C C C C C C C C A A A A C C C C C C C C
2 chr2_51743836 0 51743836 G G G G G G G G G G G G A A G G G G G G
2 chr2_51748917 0 51748917 C C C C C C C C C C C C C T C C C C C C
2 chr2_51755026 0 51755026 G G G G G G G G G G G G A G G G G G G G
2 chr2_51757111 0 51757111 T T C T T T T T T T T T T T T T T T T T
2 chr2_51760576 0 51760576 A A A A A A A A G G G G G G G G G G A A
2 chr2_51767484 0 51767484 G G G G A G G G G G G G G G G G G G G G
2 chr2_51768844 0 51768844 A A A A A A A A G G G G A A A A A A A A
2 chr2_51776021 0 51776021 G G G G G G G G A A A A G G G G G G G G
2 chr2_51778005 0 51778005 G G G G G G G G C C C C G G G G G G G G
2 chr2_51783131 0 51783131 T T C T T T T T T T T T T T T T T T T T
2 chr2_51791042 0 51791042 G G G G G G G G A A A A G G G G G G G G
2 chr2_51795230 0 51795230 C C C C C C C C C C C C C T C C C C C C
2 chr2_51798264 0 51798264 C C C C C C C C T T T T C C C C C C C C
2 chr2_51808244 0 51808244 G T G G G G G G G G G G G G G G G G G G
2 chr2_51808605 0 51808605 A A A A A A A A G G G G A A A A A A A A
2 chr2_51809253 0 51809253 A A T T T T A A A A A A A A A A A A A A
2 chr2_51812226 0 51812226 T T G G G G T T T T T T T T T T T T T T
2 chr2_51813490 0 51813490 T T C C C C C T C C C C C C C C C C T T
2 chr2_51816712 0 51816712 T T G G G G T T G G G G G G G G G G T T
2 chr2_51820954 0 51820954 A A A A A A A A G G G G A A A A A A A A
2 chr2_51828537 0 51828537 C C C C C C C C C C C C C C C C T T C C
2 chr2_51834821 0 51834821 T T T T T T T T G G G G T T T T T T T T
2 chr2_51838615 0 51838615 A A A A A A A A A A A A A C A A A A A A
2 chr2_51838786 0 51838786 C C G G C C C C C C C C C C C C C C C C
2 chr2_51841642 0 51841642 C C C C C C C C C T C C C C C C C C C C
2 chr2_51848022 0 51848022 A A A A A A A A G G G G A A A A A A A A
2 chr2_51850027 0 51850027 T T C C T T T T T T T T T T T T T T T T
2 chr2_51851940 0 51851940 T T T T T T T T C C C C T T T T T T T T
2 chr2_51854519 0 51854519 C C C C C C C C C C C C C C G G C C C C
2 chr2_51867720 0 51867720 G G A A G G G G G G G G G G G G A A G G
2 chr2_51880110 0 51880110 G G T T G G G G G G G G G G G G G G G G
2 chr2_51881300 0 51881300 C C C C C C C C C C C C C T C T C T C C
2 chr2_51887440 0 51887440 T T C C C C T T T T T T T T T T T T T T
2 chr2_51890981 0 51890981 C C G G G G C C G G G G G G G G G G C C
2 chr2_51891273 0 51891273 T T T T T T T T T T A T T T T T T T T T
2 chr2_51907722 0 51907722 G G G G G G G G A A A A G G G G G G G G
2 chr2_51908875 0 51908875 G G G G G G G G C C C C C C C C C C G G
2 chr2_51911372 0 51911372 C C C C C C C C C C C C C T C C C C C C
2 chr2_51911887 0 51911887 A A A A A A A A A A A A G G A A G G A A
2 chr2_51918207 0 51918207 G G G G G G G G G G G G G G A A G G G G
2 chr2_51921974 0 51921974 C C C C C C C C C C C C A C C C C C C C
2 chr2_51922489 0 51922489 C C G G G G C G G G G G G G G G G G G G
2 chr2_51933793 0 51933793 C C C C C C C C T T T T C C C C C C C C
2 chr2_51934453 0 51934453 C C T T T T C T T T T T T T T T T T T T
2 chr2_51936037 0 51936037 G G C C C C G G C C C C C C C C C C G G
2 chr2_51943186 0 51943186 C C C C C C C C C C C C T T T T C C C C
2 chr2_51943418 0 51943418 C C C C C C C C C C C C C T C C C C C C
2 chr2_51944246 0 51944246 T T T T T T T T C C C C T T T T T T T T
2 chr2_51962412 0 51962412 A A A A A A A A A A A A G G G G G G A A
2 chr2_51966538 0 51966538 C C C C C C C C T T T T C C C C C C C C
2 chr2_51968442 0 51968442 G G G G G G G G C C C C C C C C C C G G
2 chr2_51969488 0 51969488 A A A A A A A A A A A A A A G G A A A A
2 chr2_51972226 0 51972226 G G G G A A G G G G G G G G G G G G G G
2 chr2_51972347 0 51972347 A A G G G G A A A A A G G G G G G G A A
2 chr2_51974741 0 51974741 G G G G G G G G G G G G C G G G G G G G
2 chr2_51975282 0 51975282 T T G G G G T T T T T T T T T T T T T T
2 chr2_51975382 0 51975382 G G G G G G G G G G G T G G G G G G G G
2 chr2_51979879 0 51979879 C C C C C C C C C C C C C G C C C C C C
2 chr2_51980127 0 51980127 C C C C T T C C C C C C C T C C C C C C
2 chr2_52001848 0 52001848 G G T T T T G G G G G G G G G G G G G G
2 chr2_52001855 0 52001855 T T T T T T T T T T T T C C C C C C T T
2 chr2_52009649 0 52009649 C C C C C C C C C C C T C C C C C C C C
2 chr2_52014319 0 52014319 A A A A A A A A G G G G A A A A A A A A
2 chr2_52016728 0 52016728 C T C C C C C C C C C C C C C C C C C C
2 chr2_52017164 0 52017164 C C G G G G C C C C C C C C C C C C C C
2 chr2_52017987 0 52017987 G G G G G G G G G G A G A G G G G G G G
2 chr2_52026695 0 52026695 A A G G G G A A A A A A G G G G G G A A
2 chr2_52032192 0 52032192 A A A A A A A A A A A A C C A A A A A A
2 chr2_52034404 0 52034404 C C C C C C C C C G C C C C C C C C C C
2 chr2_52034507 0 52034507 G G G G G G G G G G G G A G G G G G G G
2 chr2_52039258 0 52039258 C C C C C C C C C C C C C C T T C C C C
2 chr2_52039852 0 52039852 G G G G G G G G A G G G G G G G G G G G
2 chr2_52051142 0 52051142 G G G G G G G G G G G G A A G G G G G G
2 chr2_52051835 0 52051835 C C C C C C C C C C C C C C T T C C C C
2 chr2_52052554 0 52052554 C C C C C C C C C C C C C C C G C C C C
2 chr2_52061541 0 52061541 C C C C C C C C C T C C C C C C C C C C
2 chr2_52067190 0 52067190 T T T T T T T T T T C T T T T T T T T T
2 chr2_52067191 0 52067191 G G G G G G A G G G G G G G G G G G G G
2 chr2_52067368 0 52067368 T T T T T T T T C C C C T T T T T T T T
2 chr2_52077505 0 52077505 A G G G G G A A G G G G G G G G G G A A
2 chr2_52078374 0 52078374 C C C C T T C C C C C C C C C C C C C C
2 chr2_52078698 0 52078698 A A G G G G A A G G G G G G G G G G A A
2 chr2_52079639 0 52079639 C C T T T T C C C C C C C C C C C C C C
2 chr2_52083988 0 52083988 G G G G G G G G G G G T G G G G G G G G
2 chr2_52091665 0 52091665 G G G G G G A G G G G G G G G G G G G G
2 chr2_52092211 0 52092211 C C C C C C C C T T T T C C C C C C C C
2 chr2_52093169 0 52093169 C C C C A C C C C C C C C C C C C C C C
2 chr2_52100005 0 52100005 C C C C C C C C A A A A C C C C C C C C
2 chr2_52101728 0 52101728 T T C C C C T T T T T T T T T T T T T T
2 chr2_52109446 0 52109446 A A A A A A A A A A A A A G G G A A A A
2 chr2_52110040 0 52110040 C C C C C C C C C T C C C C C C C C C C
2 chr2_52110091 0 52110091 C C C C C C C C C C C C C C C C G G C C
2 chr2_52122954 0 52122954 A A A A A A A A T T T T A A A A A A A A
2 chr2_52123122 0 52123122 C C C C C C C C T T T T C C C C C C C C
2 chr2_52130880 0 52130880 C C C C C C C C C C C C C C C C A A C C
2 chr2_52152860 0 52152860 C C C C C C C C C C C C C T C C C C C C
2 chr2_52160710 0 52160710 C C C C C C C C C C C C C C T T C C C C
2 chr2_52165456 0 52165456 A A A A A A A A G G G G A A A A A A A A
2 chr2_52165483 0 52165483 C T C C C C C T C C C C C C C C C C C C
2 chr2_52170601 0 52170601 A A A A A A A A A A A A A A G G A A A A
2 chr2_52172249 0 52172249 C C C C C C C C T T T T C C C C C C C C
2 chr2_52177553 0 52177553 C C C C C C C C C T C C C C C C C C C C
2 chr2_52181571 0 52181571 C G G G G G C C G G G G G G G G G G C C
2 chr2_52185934 0 52185934 T T T T T T T T T T T T T T T T C C T T
2 chr2_52190588 0 52190588 C C C C C C C C C C C C C C C C T T C C
2 chr2_52191053 0 52191053 C C C C C C C C C C C C C C C C T T C C
2 chr2_52192807 0 52192807 G G G G G G G G G G A G G G G G G G G G
2 chr2_52200362 0 52200362 G G G G G G G G G G G G G G G G A A G G
2 chr2_52204406 0 52204406 G G G G G G G G G G G G A G G G G G G G
2 chr2_52207257 0 52207257 G G G G G G G G C C C C G G G G G G G G
2 chr2_52212782 0 52212782 G G C G G G G G G G G G G G G G G G G G
2 chr2_52218938 0 52218938 G G G G G G G G G G G G A A G G G G G G
2 chr2_52219229 0 52219229 G G G G G G G G G G G G A G G G G G G G
2 chr2_52219498 0 52219498 C C C C C C A C C C C C C C C C C C C C
2 chr2_52223960 0 52223960 G G G G G G G G A A A A G G G G G G G G
2 chr2_52231440 0 52231440 G G G G G G G G G G G G G G G G A A G G
2 chr2_52231722 0 52231722 G G G G A G G G G G G G G G G G G G G G
2 chr2_52232607 0 52232607 G G G G G G G G G G G G C G G G G G G G
2 chr2_52234958 0 52234958 G G G G G G G G T T T T G G G G G G G G
2 chr2_52243396 0 52243396 G G G G G G G G A A A A G G G G G G G G
2 chr2_52244107 0 52244107 T T C C C C T T C C C C C C C C C C T T
2 chr2_52255944 0 52255944 C C C C C C C C G G G G C C C C C C C C
2 chr2_52259602 0 52259602 G G G G A G G G G G G G G G G G G G G G
2 chr2_52263084 0 52263084 G G G G G G G G C C C C G G G G G G G G
2 chr2_52265892 0 52265892 C C C C C C C C C C C C C C C C A C C C
2 chr2_52266853 0 52266853 C C C C C C C C C C C C A C C C C C C C
2 chr2_52268947 0 52268947 G G G G A G G G G G G G G G G G G G G G
2 chr2_52269178 0 52269178 A G G G G G G G G G G G G G G G G G G G
2 chr2_52269656 0 52269656 A G G G G G G G G G G G G G G G G G G G
2 chr2_52272539 0 52272539 C T C C C C C C C C C C C C C C C C T T
2 chr2_52272678 0 52272678 G G G G G G G G G G G G A A A A A A G G
2 chr2_52273379 0 52273379 G G G G G G G G A A A G G G G G G G G G
2 chr2_52280427 0 52280427 G G G T G G G G G G G G G G G G G G G G
2 chr2_52283383 0 52283383 C C C C C C C C T T T T C C C C C C C C
2 chr2_52288518 0 52288518 C C C C C T C C C C C C C C C C C C C C
2 chr2_52293610 0 52293610 A A A A A A A A C C C C A A A A A A A A
2 chr2_52294848 0 52294848 C C C C C C C C A A A A A A A A A A C C
2 chr2_52296058 0 52296058 G G G T G G G G G G G G G G G G G G G G
2 chr2_52296299 0 52296299 C C C C C C C T T T T T C C C C C C C C
2 chr2_52303678 0 52303678 G G G G A G G G G G G G G G G G G G G G
2 chr2_52307151 0 52307151 C C C C C C C C C C C T C C C C C C C C
2 chr2_52308420 0 52308420 A A A A A A A A A A A A A C A A A A A A
2 chr2_52312839 0 52312839 C C C T C C C C C C C C C C C C C C C C
2 chr2_52313317 0 52313317 T T G G G G T T T T T T T T T T T T T T
2 chr2_52313655 0 52313655 C C C C C C C C C C C C C C C T C C C C
2 chr2_52320862 0 52320862 C T C C C C C C C C C C C C C C C C C C
2 chr2_52324314 0 52324314 T T T T T T T T C C C C T T T T T T T T
2 chr2_52326826 0 52326826 T T C T T T T T T T T T T T T T T T T T
2 chr2_52329065 0 52329065 T T T T G T T T T T T T T T T T T T T T
2 chr2_52336025 0 52336025 G G G G G G C G G G G G G G G G G G G G
2 chr2_52336106 0 52336106 T T T T T T T T T T G T T T T T T T T T
2 chr2_52336237 0 52336237 C T C C C C C C C C C C C C C C C C C C
2 chr2_52340708 0 52340708 C T T T T T T T T T T T T T T T T T T T
2 chr2_52343154 0 52343154 A A G G G G A A A A A A A A A A A A A A
2 chr2_52343745 0 52343745 A A A A A A A A A A A A G G G G G G A A
2 chr2_52344051 0 52344051 T T T T T T T T T T T T T T C T T T T T
2 chr2_52346088 0 52346088 A A G G G G A A A A A A A A A A A A A A
2 chr2_52351717 0 52351717 C T T T T T C T C C C C C T C C C C T T
2 chr2_52357513 0 52357513 C C C C C C C C C C C C C C C C G G C C
2 chr2_52358148 0 52358148 G G G G G G G G G G G G A G G G G G G G
2 chr2_52359445 0 52359445 A A A A A A A A G G G G A A A A A A A A
2 chr2_52359916 0 52359916 T T T T T T T T T T T T C T T T T T T T
2 chr2_52361027 0 52361027 T T C C C C T T C C C C C C C C C C T T
2 chr2_52361132 0 52361132 C C C C C C C C C C T T C C C T C C C C
2 chr2_52371330 0 52371330 T T T T T T T T T T T T C T T T T T T T
2 chr2_52372959 0 52372959 G G G G G G G G A A A A G G G G G G G G
2 chr2_52378596 0 52378596 C C C C C C C C T T T T C C C C C C C C
2 chr2_52380667 0 52380667 G G G G G G G G C C C C G G G G G G G G
2 chr2_52384446 0 52384446 T T T T T T T T C C C C T T T T T T T T
2 chr2_52394791 0 52394791 C C G G G G C C G G G G G G G G G G C C
2 chr2_52403355 0 52403355 T T T T T T T T C C C C T T T T T T T T
2 chr2_52407438 0 52407438 C T T T T T T T T T T T T T T T T T T T
2 chr2_52409631 0 52409631 T T T T T T T T T T T T T T C T T T T T
2 chr2_52416106 0 52416106 G G A A A A G G G G G G G G G G G G G G
2 chr2_52420894 0 52420894 C C C C C C C C T T T T C C C C C C C C
2 chr2_52425570 0 52425570 C C C C C C C C C C C C C C T T C C C C
2 chr2_52430999 0 52430999 A A A A A A A A A A A A A A G G A A A A
2 chr2_52433825 0 52433825 C C C C C C C C C C T T C C C C C C C C
2 chr2_52433941 0 52433941 C C C C C C C T C C C C C C C C C C C C
2 chr2_52438754 0 52438754 T T T T T T C T T T T T T T T T T T T T
2 chr2_52441093 0 52441093 T T T T T T T T G T T T T T T T T T T T
2 chr2_52442730 0 52442730 G G A A A A G G G G G G A A A A A A G G
2 chr2_52444839 0 52444839 G G G G G G G G G G G G G G A G G G G G
2 chr2_52450794 0 52450794 G G C C C C G G G G G G G G G G G G G G
2 chr2_52452812 0 52452812 C C C C C C C T C C C C C C C C C C C C
2 chr2_52461845 0 52461845 G G G G G G G G G G A G G G G G G G G G
2 chr2_52465892 0 52465892 T T T T T T T T T T G T T T T T T T T T
2 chr2_52467340 0 52467340 G G G G G G G G G G A A G G G G G G G G
2 chr2_52469337 0 52469337 A G A A A A A A A A A A A A A A A A A A
2 chr2_52469832 0 52469832 T T C C C C T T C C C C C C C C C C T T
2 chr2_52470094 0 52470094 C C C C C C C C A A C C C C C C C C C C
2 chr2_52470136 0 52470136 C C C C C C C C C C C C C C C T C C C C
2 chr2_52470191 0 52470191 G G G G G G G G G G G G G G G G A A G G
2 chr2_52476091 0 52476091 C C C C C C C C C C C T C C C C C C C C
2 chr2_52479714 0 52479714 G G G G G G G G G G G G G G G T G G G G
2 chr2_52483310 0 52483310 C T T T T T C T T T T T T T T T T T T T
2 chr2_52493156 0 52493156 C C C C C C C C C C A C C C C C C C C C
2 chr2_52495154 0 52495154 C C C C C C C C C C C C C T C C C C C C
2 chr2_52505118 0 52505118 A G G G G G A G G G G G G G G G G G G G
2 chr2_52505989 0 52505989 G G G G G G G G G G G G G G G G T T G G
2 chr2_52507703 0 52507703 G G G G G G G G G G G G G G G G T T G G
2 chr2_52512553 0 52512553 C C C C C C C C C C C C G G C C C C C C
2 chr2_52513195 0 52513195 T T T T T T T T T T T T T T C C T T T T
2 chr2_52513470 0 52513470 G G G G G G G G G G G G G G C C G G G G
2 chr2_52513699 0 52513699 C C C C C C C C C C C C C C C T C C C C
2 chr2_52519749 0 52519749 C C C C C C C C C C C C C T C C C C C C
2 chr2_52521495 0 52521495 T T T T T T T T C C C C T T T T T T T T
2 chr2_52525585 0 52525585 C C C C C C C C T T T T C C C C C C C C
2 chr2_52527345 0 52527345 A A A A A A A A A A A A A G A A A A A A
2 chr2_52538022 0 52538022 A A A A A A A A G G G G A A A A A A A A
2 chr2_52541497 0 52541497 G G G G G G G G G G G G G G A G G G G G
2 chr2_52558067 0 52558067 T T T T T T T T C C C C T T T T T T T T
2 chr2_52566360 0 52566360 C C T T T T C C T T T T T T T T T T C C
2 chr2_52572487 0 52572487 C C C C C C C C C C C C C T C C C C C C
2 chr2_52576175 0 52576175 C C C C C C C C A A A A A A A A A A C C
2 chr2_52576933 0 52576933 G G G G G G G G A A G G G G G G G G G G
2 chr2_52580605 0 52580605 C C C T C C C C C C C C C C C C C C C C
2 chr2_52581576 0 52581576 G G G G G G G G G G G G G G G G A A G G
2 chr2_52585358 0 52585358 T T T T T T T T C C C C T T T T T T T T
2 chr2_52588327 0 52588327 C C C C C C C C C C C T C C C C C C C C
2 chr2_52590830 0 52590830 T T T T T T T T C C C C T T T T T T T T
2 chr2_52600225 0 52600225 T T T T C T C T T T T T T T T T T T T T
2 chr2_52601872 0 52601872 A A A A A A A A G G G G A A A A A A A A
2 chr2_52602940 0 52602940 C C C C C C C C T T T T C C C C C C C C
2 chr2_52607895 0 52607895 T T T T T T T T C C C C T T T T T T T T
2 chr2_52607989 0 52607989 T T T T T T T T C C C C T T T T T T T T
2 chr2_52609863 0 52609863 T T C C C T T T T T T T T T T T T T T T
2 chr2_52616370 0 52616370 T T A A A T T T T T T T T T T T T T T T
2 chr2_52631415 0 52631415 T T T T T T T T T T T T T T T T C C T T
2 chr2_52637261 0 52637261 A A A A A A A A G G G G A A A A A A A A
2 chr2_52638406 0 52638406 A A A A A A A A G G G G A A A A A A A A
2 chr2_52645098 0 52645098 A A A A A G A A A A A A A A A A A A A A
2 chr2_52647470 0 52647470 C C G G C G C C C C C C C C C C C C C C
2 chr2_52649152 0 52649152 G G G G G G G G A A A A G G G G G G G G
2 chr2_52653368 0 52653368 C C G G G G C G G G G G G G G G G G C C
2 chr2_52669465 0 52669465 G G G G G G G G A A A A G G G G G G G G
2 chr2_52677785 0 52677785 C C T T C C C C C C C C C C C C C C C C
2 chr2_52679796 0 52679796 A A A A A C A A A A A A A A A A A A A A
2 chr2_52699044 0 52699044 G G G G G T G G G G G G G G G G G G G G
2 chr2_52707540 0 52707540 T T T T T T T T A A A A T T T T T T T T
2 chr2_52713647 0 52713647 A A A A A A A A G G G G A A A A A A A A
2 chr2_52731557 0 52731557 C C C C C C C C T T T T C C C C C C C C
2 chr2_52733599 0 52733599 T T T T T T T T C C C C T T T T T T T T
2 chr2_52736879 0 52736879 T T T T T T T T T T T T T T C T T T T T
2 chr2_52739068 0 52739068 C C C C C C C C C C C C C C C T C C C C
2 chr2_52753217 0 52753217 C T C C C C T T C C C C C C C C C C T T
2 chr2_52755112 0 52755112 A A A A A A A A A G A A A A A A A A A A
2 chr2_52764226 0 52764226 C C C C C C C C T T T T C C C C C C C C
2 chr2_52776629 0 52776629 T T T T T T T T T T T T C C T T T T T T
2 chr2_52777374 0 52777374 C C C C C T C C C C C C C C C C C C C C
2 chr2_52778331 0 52778331 C C C C C C C C C C C C C C C C T T C C
2 chr2_52784962 0 52784962 C C C C C C C C C C C T C C C C C C C C
2 chr2_52785234 0 52785234 C C C C C C C C T T T T C C C C C C C C
2 chr2_52785961 0 52785961 T T T T T T T T C T T T T T T T T T T T
2 chr2_52789417 0 52789417 T T C C T T T T T T T T T T T T T T T T
2 chr2_52794571 0 52794571 G G G G A A G G G G G G G G G G G G G G
2 chr2_52801967 0 52801967 G G A A A A A G A A A A A A A A A A A A
2 chr2_52802921 0 52802921 A A A A A A A A A A A A A A A G A A A A
2 chr2_52805276 0 52805276 G G G G G G G G A A A A G G G G G G G G
2 chr2_52808112 0 52808112 T T T T T T C T T T T T T T T T T T C C
2 chr2_52810469 0 52810469 G G G G G G G G G G G G G G G G A A G G
2 chr2_52817815 0 52817815 A A A A A A A A G G G G A A A A A A A A
2 chr2_52820189 0 52820189 C C C C C C C C C C C C A C C C C C C C
2 chr2_52824428 0 52824428 T T T T T T T T C C C C T T T T T T T T
2 chr2_52826342 0 52826342 C C T T T T C C C C C C C C C C C C C C
2 chr2_52829696 0 52829696 G G G G G G G G G G G G T T G G G G G G
2 chr2_52835625 0 52835625 C C C C C C C C C C C C C G C C C C C C
2 chr2_52839446 0 52839446 G G G G A G G G G G G G G G G G G G G G
2 chr2_52844956 0 52844956 A A A A A A A A A C A A A A A A A A A A
2 chr2_52855568 0 52855568 C T C C C C C T C C C C C C C C C C C C
2 chr2_52861405 0 52861405 G T G G G G G G G G G G G G G G G G G G
2 chr2_52863425 0 52863425 C G G G G G C G G G G G G G G G G G C C
2 chr2_52869737 0 52869737 T T T T T T T T C T T T T T T T T T T T
2 chr2_52870100 0 52870100 T T T T T T T T T T T T T T T T A A T T
2 chr2_52874460 0 52874460 T T T T T T T T C C C C T T T T T T T T
2 chr2_52888410 0 52888410 A A A A A A A A A A A A A A G G A A A A
2 chr2_52895417 0 52895417 G G G G A G G G G G G G G G G G G G G G
2 chr2_52896809 0 52896809 A A C C C C A A C C C C C C C C C C A A
2 chr2_52897300 0 52897300 A G G G G G A G G G G G G G G G G G A A
2 chr2_52899471 0 52899471 G G G G G G G G A A A A G G G G G G G G
2 chr2_52905545 0 52905545 T T A A A A T T T T T T T T T T T T T T
2 chr2_52906398 0 52906398 C C C C C C C C C C C C C C T T C C C C
2 chr2_52911468 0 52911468 G G G G G G G G A A A A G G G G G G G G
2 chr2_52915139 0 52915139 A A A A A A A A A A A T A A A A A A A A
2 chr2_52921725 0 52921725 C C C C C C C C T T C T C C C T C C C C
2 chr2_52931273 0 52931273 G G G G G G G G C C C G G G G G G G G G
2 chr2_52939140 0 52939140 C C C C C C C C T T T T C C C C C C C C
2 chr2_52948289 0 52948289 A A G G A G A A A A A A A A A A A A A A
2 chr2_52952311 0 52952311 C C C C A C C C C C C C C C C C C C C C
2 chr2_52953562 0 52953562 A A A A A T A A A A A A A A A A A A A A
2 chr2_52956146 0 52956146 G G A A A A A G A A A A A A A A A A G G
2 chr2_52966510 0 52966510 T T T T T T T T T T T T T T C C T T T T
2 chr2_52966867 0 52966867 G G A A G G G G G G G G G G G G G G G G
2 chr2_52992949 0 52992949 T T T T T T T T T T C T T T T T T T T T
2 chr2_52993098 0 52993098 C C C C C C C C C C C C T T C C C C C C
2 chr2_53003652 0 53003652 G G G G A G G G G G G G G G G G G G G G
2 chr2_53009565 0 53009565 G G G G G G G G A A A A G G G G G G G G
2 chr2_53011279 0 53011279 C C T T T T C C T T T T T T T T T T C C
2 chr2_53012258 0 53012258 T T T T T T T T T T G T T T T T T T T T
2 chr2_53013055 0 53013055 T T T T C T T T T T T T T T T T T T T T
2 chr2_53016486 0 53016486 G G G G G G A G G G G G G G G G A A G G
2 chr2_53025462 0 53025462 C C T T C T C C C C C C C C C C C C C C
2 chr2_53025649 0 53025649 A A A A A G A A G G G G A A A A G G A A
2 chr2_53025783 0 53025783 C C C C C C C C C C C C T T C C C C C C
2 chr2_53025934 0 53025934 C C C C C G C C C C C C C C C C G G C C
2 chr2_53032862 0 53032862 A A A A A A A A A A A G A A A A A A A A
2 chr2_53036716 0 53036716 T T T T G T T T T T T T T T T T T T T T
2 chr2_53038176 0 53038176 A A A A A A A A A A A A A A A A G G A A
2 chr2_53042006 0 53042006 G G G G G G G G G G G T G G G G G G G G
2 chr2_53042959 0 53042959 G G G G G G G G T T T T G G G G G G G G
2 chr2_53045566 0 53045566 C C C C A C C C C C C C C C C C C C C C
2 chr2_53047542 0 53047542 A A A A A A A A A A A A A A A A C C A A
2 chr2_53049776 0 53049776 G G C C C G G G G G G G G G G G G G G G
2 chr2_53061368 0 53061368 A A A A A G A A A A A A A A A A A A A A
2 chr2_53065375 0 53065375 C C C T C T C C C C C C C C C C T T C C
2 chr2_53068802 0 53068802 G G G G G G G G C C C C G G G G G G G G
2 chr2_53068910 0 53068910 A A A A A A A A A A A G A A A A A A A A
2 chr2_53073237 0 53073237 C C C C C C C C T T T T C C C C C C C C
2 chr2_53073935 0 53073935 A A A A A A A A A A A A A G A A A A A A
2 chr2_53078280 0 53078280 A A A A A A A A G G G G A A A A A A A A
2 chr2_53080090 0 53080090 C C C C C C C C C C C C C C C C T T C C
2 chr2_53082031 0 53082031 A A G G G G A G G G G G G G G G G G A A
2 chr2_53082534 0 53082534 G G G G G G G G G G G G G G G G A A G G
2 chr2_53092579 0 53092579 T T T T T T T T C C C C T T T T T T T T
2 chr2_53102241 0 53102241 T T T T T T T T T T T T T T C T T T T T
2 chr2_53109611 0 53109611 G G G G G G G G A A A G G G G G G G G G
2 chr2_53110741 0 53110741 G G G G G G G G G G G T G G G G G G G G
2 chr2_53113769 0 53113769 C C C C C C C C C C C C A A C C C C C C
2 chr2_53121377 0 53121377 C C C C C C C C T T C T C C C C C C C C
2 chr2_53123867 0 53123867 C C C C C C C C C C C G C C C C C C C C
2 chr2_53124344 0 53124344 A A G G G G A A G G G G G G G G G G A A
2 chr2_53128249 0 53128249 G G G G G G G G G G C G G G G G G G G G
2 chr2_53138180 0 53138180 G G C C C C G G G G G G G G G G G G G G
2 chr2_53145559 0 53145559 G G G G G G G G A A A A G G G G G G G G
2 chr2_53149315 0 53149315 C C C C C C C C C C C C C C C C A C C C
2 chr2_53156651 0 53156651 C C C C C C C C C C C C C C C C T T C C
2 chr2_53159626 0 53159626 C C C C C C C C C C C T C C C C C C C C
2 chr2_53161447 0 53161447 A A A A A A A A G G G G A A A A A A A A
2 chr2_53162524 0 53162524 T T T T C T T T T T T T T T T T T T T T
2 chr2_53165535 0 53165535 A A A A A A A G A A A A A A A A A A A A
2 chr2_53176319 0 53176319 C C C T C C C C C C C C C C C C C C C C
2 chr2_53177138 0 53177138 A A A G A A A A A A A A A A A A A A A A
2 chr2_53191336 0 53191336 T T G T T T T T T T T T T T T T T T T T
2 chr2_53193199 0 53193199 A A G G G G A A G G G G G G G G G G A A
2 chr2_53208594 0 53208594 A A A C C C A A A A A A A A A A A A A A
2 chr2_53218599 0 53218599 C C C C C C C C C C C C C T C C C C C C
2 chr2_53221729 0 53221729 T T T T T T T T T T T T T T T T C C T T
2 chr2_53227173 0 53227173 C C C C C C C C C C C G C C C C C C C C
2 chr2_53237201 0 53237201 A A A A A A A A C C C C A A A A A A A A
2 chr2_53244459 0 53244459 C C C C A C C C C C C C C C C C C C C C
2 chr2_53247932 0 53247932 T T T T T T T T T T T T T T A A T T T T
2 chr2_53258301 0 53258301 T T T T T T T T C C C C T T T T T T T T
2 chr2_53260177 0 53260177 G G G T T T G T T T T T T T T T T T G G
2 chr2_53260950 0 53260950 A A A A A A A A A A A A A A C C A A A A
2 chr2_53265574 0 53265574 C C C C C C C C C C C C A C C C C C C C
2 chr2_53270231 0 53270231 T T T T T T T T G T T T T T T T T T T T
2 chr2_53279657 0 53279657 T T G G T T T T T T T T T T T T T T T T
2 chr2_53280031 0 53280031 A A A A A A A A A A A A A A T T A A A A
2 chr2_53283154 0 53283154 C C C C C C C G C C C C C C C C C C C C
2 chr2_53283235 0 53283235 G G G G G G G G G G A G G G G G G G G G
2 chr2_53288429 0 53288429 G G G G G G G G C C C C G G G G G G G G
2 chr2_53291512 0 53291512 T T T T T T T T T T T T C T T T T T T T
2 chr2_53300660 0 53300660 G G G G G G A G G G G G G G G G G G G G
2 chr2_53301169 0 53301169 A A G G A A A A A A A A A A A A A A A A
2 chr2_53303673 0 53303673 A A A A A A A A A A A A A C A A A A A A
2 chr2_53305760 0 53305760 T T T T T T T T C C C C T T T T T T T T
2 chr2_53313288 0 53313288 T T T T T T T T G G G G T T T T T T T T
2 chr2_53343064 0 53343064 A A G G A G A A A A A A A A A A A A A A
2 chr2_53343425 0 53343425 G G A G G G G G G G G G G G G G G G G G
2 chr2_53344468 0 53344468 C C C C C C C C C C A C C C C C C C C C
2 chr2_53344995 0 53344995 C C C C C T C C C C C C C C C C C C C C
2 chr2_53346634 0 53346634 G G G G G G G G C G G G G G G G G G G G
2 chr2_53347537 0 53347537 G G G G G G G G G G G G G G A A G G G G
2 chr2_53353208 0 53353208 G T G G G G G G G G G G G G G G G G G G
2 chr2_53360010 0 53360010 G G G G G G G G A A G G G G G G G G G G
2 chr2_53362733 0 53362733 T T G G G T T T T T T T T T T T T T T T
2 chr2_53365399 0 53365399 G G G G G G G G G G G G G G A A G G G G
2 chr2_53375747 0 53375747 A A A A A A A A A A A A A T A A A A A A
2 chr2_53382820 0 53382820 C C C C C C C C C C A C C C C C C C C C
2 chr2_53391062 0 53391062 C C C C C C C C C C C C C C T T C C C C
2 chr2_53403210 0 53403210 A G G G G G G G G G G G G G G G G G G G
2 chr2_53405993 0 53405993 C C C C C C C C C C C C C C C C G G C C
2 chr2_53416479 0 53416479 G G A A A A A G A A A A A A A A A A G G
2 chr2_53418347 0 53418347 C C C C C C C C T T T T C C C C C C C C
2 chr2_53419582 0 53419582 T T C C C C T T C C C C C C C C C C T T
2 chr2_53428489 0 53428489 G G A A A A G G G G G G G G G G G G G G
2 chr2_53433866 0 53433866 A G G G G G G G G G G G G G G G A A G G
2 chr2_53434405 0 53434405 T T G G T T T T T T T T T T T T T T T T
2 chr2_53435930 0 53435930 C C C C C C C C C C C C C C C C T T C C
2 chr2_53437162 0 53437162 A A A A A A A C A A A A A A A A A A A A
2 chr2_53438768 0 53438768 C T C C C C C T C C C C C C C C C C T T
2 chr2_53442198 0 53442198 T T T T C T T T T T T T T T T T T T T T
2 chr2_53446243 0 53446243 G G G G G G G G A A A A G G G G G G G G
2 chr2_53460042 0 53460042 G G G G G G C G G G G G G G G G G G G G
2 chr2_53461954 0 53461954 T T T T T T T T T T T T T T C T T T T T
2 chr2_53462179 0 53462179 G G G G G G G G A A A A G G G G G G G G
2 chr2_53465092 0 53465092 A A A A A A A A A A A A A G G G A A A A
2 chr2_53470209 0 53470209 G G G G A G G G G G G G G G G G G G G G
2 chr2_53472050 0 53472050 A A A A A A A A A A A A A A A T A A A A
2 chr2_53479389 0 53479389 T T T T T T T T A T T T T T T T T T T T
2 chr2_53480182 0 53480182 G G G G G G G G G G A G G G G G A A G G
2 chr2_53480745 0 53480745 A A A A A A A A A T A T A A A A A A A A
2 chr2_53482687 0 53482687 A A A A A A A A C C C C A A A A A A A A
2 chr2_53487370 0 53487370 T T C C T T T T T T T T T T T T T T T T
2 chr2_53492931 0 53492931 A A A A A A A A G G G G A A A A A A A A
2 chr2_53502905 0 53502905 G G G G G G A G G G G G G G G G G G G G
2 chr2_53506914 0 53506914 G G G G G G G G A A A A G G G G G G A A
2 chr2_53513682 0 53513682 C C T T T T C C T T T T T T T T T T C C
2 chr2_53517250 0 53517250 A A A A A A A A A A A A G G A A A A A A
2 chr2_53527742 0 53527742 T T T T T T T T T T T T T T C T T T T T
2 chr2_53530099 0 53530099 A A A A A G A A A A A A A A A A A A A A
2 chr2_53537038 0 53537038 A G G G G G G G G G G G G G G G G G A A
2 chr2_53558914 0 53558914 C C C C C C C C G G G G C C C C C C C C
2 chr2_53570716 0 53570716 C C C C C C C C C C C C C C G G C C C C
2 chr2_53575757 0 53575757 C C T T C T C C C C C C C C C C C C C C
2 chr2_53576542 0 53576542 G G G G G G G G G G G G G G G G G T G G
2 chr2_53577117 0 53577117 G G G G A G G G G G G G G G G G G G G G
2 chr2_53580433 0 53580433 C C C C C C C C C C C C A C C C C C C C
2 chr2_53581048 0 53581048 A A A A A A A A G G G G A A A A A A A A
2 chr2_53582570 0 53582570 T T T T T T T T T T T T C T T T T T T T
2 chr2_53587476 0 53587476 A A A A A A A A A T A A A A A A A A A A
2 chr2_53592597 0 53592597 A A A A A A A A G G G G A A A A A A A A
2 chr2_53593963 0 53593963 A A G G G G A A A A A A A A A A A A A A
2 chr2_53601599 0 53601599 T T T T T T T T T T T T T T T T G G T T
2 chr2_53605466 0 53605466 G G A A A A G G G G G G G G G G G G G G
2 chr2_53605846 0 53605846 C C C C C C C C C C C C C C C C C T C C
2 chr2_53608891 0 53608891 T T T T T T T T T T T T T T C C T T T T
2 chr2_53612367 0 53612367 A A A A A A A A G G G G A A A A A A A A
2 chr2_53613543 0 53613543 G T T T T T T T T T T T T T T T T T G G
2 chr2_53623392 0 53623392 T T T T T T T T T T T T T T T T C T T T
2 chr2_53635322 0 53635322 T T T T T T T T C C C C T T T T T T T T
2 chr2_53636070 0 53636070 A A A A A A A A A C A A A A A A A A A A
2 chr2_53636375 0 53636375 C C C C C C C C C C A C C C C C C C C C
2 chr2_53637217 0 53637217 C C C C C C C C C C C C C T C C C C C C
2 chr2_53637906 0 53637906 T T T T T T T T C C C C T T T T T T T T
2 chr2_53638776 0 53638776 G G G G G G G G A A A A G G G G G G G G
2 chr2_53639070 0 53639070 C C C C C C C C C C C C C T C C C C C C
2 chr2_53642829 0 53642829 T T C C C C T T C C C C T T T T T T T T
2 chr2_53658941 0 53658941 G G G G G G G G A A A A G G G G G G G G
2 chr2_53660179 0 53660179 G G G G G G G G G G G G A A A A A A G G
2 chr2_53661999 0 53661999 G G A A A G G G G G G G G G G G G G G G
2 chr2_53662660 0 53662660 T T G G G G T T G G G G G G G G G G T T
2 chr2_53663970 0 53663970 C C C C C C C T C C C C C C C C C C C C
2 chr2_53669976 0 53669976 G G G G G G G G T T T T G G G G G G G G
2 chr2_53677240 0 53677240 A A G G A G A G G G G G G G G G G G A A
2 chr2_53699922 0 53699922 G G G G G G G G G G G G G G G G A G G G
2 chr2_53704057 0 53704057 G G G G G G G G A A A A G G G G G G G G
2 chr2_53710895 0 53710895 G G G G G G G G G G G G G T G G G G G G
2 chr2_53713310 0 53713310 A A A A A A A A A G G G A A A A A A A A
2 chr2_53715662 0 53715662 C C C C C C C C A C C C C C C C C C C C
2 chr2_53719126 0 53719126 T T T T T T T T C C C C T T T T T T T T
2 chr2_53719667 0 53719667 C C C C C C C C T T T T C C C C C C C C
2 chr2_53720890 0 53720890 G G G G G G G G G G G G G G G G A G G G
2 chr2_53722867 0 53722867 G G G G G G G T G G G G G G G G G G G G
2 chr2_53725726 0 53725726 G G G G G G G G C C C C G G G G G G G G
2 chr2_53731599 0 53731599 G G G G G G G G G G G G C G C C C C G G
2 chr2_53734028 0 53734028 C C C C C C C C T T T T C C C C C C C C
2 chr2_53735155 0 53735155 C C C C C C C C T T C T C C C C C C C C
2 chr2_53735914 0 53735914 G G G G G G G G G G G G G G A G G G G G
2 chr2_53736544 0 53736544 G G G G G G G G A G G G G G G G G G G G
2 chr2_53741864 0 53741864 C C C C A C C C C C C C C C C C C C C C
2 chr2_53743064 0 53743064 G G G G G G G G G G G G G G A G G G G G
2 chr2_53747601 0 53747601 T T T T T T T T T T T T T T C C T T T T
2 chr2_53748431 0 53748431 G G G G G G G G A A A A G G G G G G G G
2 chr2_53748589 0 53748589 C C C C C C C C C C T T C C C C C C C C
2 chr2_53749500 0 53749500 C C C T C C C C C C C C C C C C C C C C
2 chr2_53751323 0 53751323 C C C C C C C C G G G G C C C C C C C C
2 chr2_53757054 0 53757054 G G G G G G G G A G G G G G G G G G G G
2 chr2_53760406 0 53760406 T T T T T T T T T T T T T T T T G T T T
2 chr2_53765748 0 53765748 C C C C C C C C C C C C C C A C C C C C
2 chr2_53767407 0 53767407 G G G G G T G G G G G G G G G G G G G G
2 chr2_53769253 0 53769253 T T T T T T T T C C C C T T T T T T T T
2 chr2_53771084 0 53771084 T T T T T T T T C C C C T T T T T T T T
2 chr2_53772091 0 53772091 T T T T T T T T T T T T T T C T T T T T
2 chr2_53776546 0 53776546 C C C C C C C T C C C C C C C C C C C C
2 chr2_53793495 0 53793495 G G G G G G G G A G A G G G G G G G G G
2 chr2_53798814 0 53798814 T T T T T T T T T T T T T T T T C C T T
2 chr2_53800873 0 53800873 T T T T T T T T T T G T T T T T T T T T
2 chr2_53804525 0 53804525 C T C C C C C C C C C C C C C C C C C C
2 chr2_53807557 0 53807557 G G G G G G G G A A A A G G G G G G G G
2 chr2_53808603 0 53808603 C C C T C C C C C C C C C C C C C C C C
2 chr2_53809337 0 53809337 C C C C C C C C C C C C C T C C C C C C
2 chr2_53809815 0 53809815 G G G G G G G G G G A G G G G G G G G G
2 chr2_53813035 0 53813035 G G G G G G G G A A A A G G G G G G G G
2 chr2_53816351 0 53816351 A G A A A A A G A A A A A A A A A A G G
2 chr2_53816587 0 53816587 C T C C C C C T C C C C C C C C C C T T
2 chr2_53820206 0 53820206 C C C C T T C C C C C C C C C C C C C C
2 chr2_53820822 0 53820822 G G G G G G G G G G G G G G A G G G G G
2 chr2_53825524 0 53825524 A A A A A A A A A A A A A A A A G G A A
2 chr2_53835385 0 53835385 C C C C C C C C C T C C C C C C C C C C
2 chr2_53847321 0 53847321 G G G G G G G G A G A G G G G G G G G G
2 chr2_53850988 0 53850988 G G G G G G G G G G G G G T G G G G G G
2 chr2_53851836 0 53851836 G G G G G G G G A G A G G G G G G G G G
2 chr2_53884298 0 53884298 A A A A A A A A G G G G A A A A A A A A
2 chr2_53891714 0 53891714 T T T T T T T T C C C C T T T T T T T T
2 chr2_53893865 0 53893865 A A A A A A A A A A A A A A A A A G A A
2 chr2_53895419 0 53895419 C C C C C C C C C C C C C T C C C C C C
2 chr2_53896529 0 53896529 G G G G G G G G A G G G G G G G G G G G
2 chr2_53908273 0 53908273 G G G G G G G G G G G G C G G G G G G G
2 chr2_53908900 0 53908900 T T T T T T T T T T C T T T T T T T T T
2 chr2_53924051 0 53924051 C C C C C C T T C C C C C C C C C C C C
2 chr2_53932402 0 53932402 C C C C C C C C T T T T C C C C C C C C
2 chr2_53932642 0 53932642 T T T T T T T T C C C C T T T T T T T T
2 chr2_53936392 0 53936392 G G G G G G G G A A A A G G G G G G G G
2 chr2_53949202 0 53949202 C C C C C C C C T T T T C C C C C C C C
2 chr2_53950863 0 53950863 A A G G G G A A G G G G G G G G G G A A
2 chr2_53954224 0 53954224 C C C C C C C C C C C C C C C C T T C C
2 chr2_53956857 0 53956857 A A A A A A A A A A A A A A A G A A A A
2 chr2_53959229 0 53959229 G G G G G G G G G G A G G G G G G G G G
2 chr2_53959678 0 53959678 T T T T T T T T C C C C T T T T T T T T
2 chr2_53966571 0 53966571 T T T T T T T T T T T T T T A T T T T T
2 chr2_53968503 0 53968503 T T T T T T T T G T T T T T T T T T T T
2 chr2_53969984 0 53969984 C G C C C C C C C C C C C C C C C C C C
2 chr2_53973390 0 53973390 T T T T T T T T C C C C T T T T T T T T
2 chr2_53974686 0 53974686 G G G G G G G G G G G G G G A G A A G G
2 chr2_53982674 0 53982674 G G G G G G G G A A A A G G G G G G G G
2 chr2_53991693 0 53991693 C C C C C C C C T T T T C C C C C C C C
2 chr2_53993188 0 53993188 A G G G G G G G G G G G G G G G G G G G
2 chr2_53995399 0 53995399 C C C C C C C C C C C C C C C C T T C C
2 chr2_54005100 0 54005100 C C C C C C C C T T T T C C C C C C C C
2 chr2_54006180 0 54006180 T T T T C T T T T T T T T T T T T T T T
2 chr2_54008211 0 54008211 C C C C C T C C C C C C C T C C C C C C
2 chr2_54023686 0 54023686 C C C C C C C C C C C C C C C C C G C C
2 chr2_54027518 0 54027518 G G A A G G G G G G G G G G G G G G G G
2 chr2_54041572 0 54041572 A A A A A A A A T T T T A A A A A A A A
2 chr2_54043091 0 54043091 G G G G G G G G A A A A G G G G G G G G
2 chr2_54044926 0 54044926 C C C C C C C C C G C C C C C C C C C C
2 chr2_54050602 0 54050602 A A A A A A A C A A A A A A A A A A A A
2 chr2_54056758 0 54056758 A A A A A A A A A A A A A A A A C C A A
2 chr2_54061966 0 54061966 C C C C C C C C C C C C C C C C C G C C
2 chr2_54064568 0 54064568 C C C C C C C C C T T T C C C C C C C C
2 chr2_54072067 0 54072067 T T T T T T T T T T T T T T C C T T T T
2 chr2_54072721 0 54072721 T T T T T T A T T T T T T T T T T T T T
2 chr2_54076334 0 54076334 T T T T T T T T T T T T C C T T C C T T
2 chr2_54084294 0 54084294 C C C C C C C T C C C C C C C C C C C C
2 chr2_54084366 0 54084366 G G G G G G G G C C C C G G G G G G G G
2 chr2_54099288 0 54099288 G G G G G G G G G G G G G G A A G G G G
2 chr2_54101766 0 54101766 T T T T T T T T C C C C T T T T T T T T
2 chr2_54105176 0 54105176 G G G G G G G G T T T T G G G G G G G G
2 chr2_54107564 0 54107564 G G C C C C C G C C C C C C C C C C G G
2 chr2_54109416 0 54109416 C C C C C C C C C T C C C C C C C C C C
2 chr2_54116561 0 54116561 T T T T T T T T A A A A T T T T T T T T
2 chr2_54131225 0 54131225 A A G G G G A A A A A A A A A A A A A A
2 chr2_54132266 0 54132266 C C C C C C C C G G G G C C C C C C C C
2 chr2_54132677 0 54132677 G G G G G G G G A G G G G G G G G G G G
2 chr2_54134890 0 54134890 C C C C C C C C A C C C C C C C C C C C
2 chr2_54135048 0 54135048 A A A A A G A A A A A A A A A A A A A A
2 chr2_54136282 0 54136282 C C C C C C C C C C C C C C A C C C C C
2 chr2_54139421 0 54139421 G G C C C C G G C C C C C C C C C C G G
2 chr2_54144068 0 54144068 T T T T T T T T C C C C T T T T T T T T
2 chr2_54153344 0 54153344 A A G G G G A G G G G G G G G G G G A A
2 chr2_54165238 0 54165238 C C C C C C C C G G G G C C C C C C C C
2 chr2_54183165 0 54183165 C C C C C C C C C C C G C C C C C C C C
2 chr2_54184317 0 54184317 G T G G G G G G G G G G G G G G G G T T
2 chr2_54192850 0 54192850 G G G G G G G G C G G G G G G G G G G G
2 chr2_54193088 0 54193088 A A A A A A A A A A A A C C C C A A A A
2 chr2_54194197 0 54194197 C C C C C C C C T T T T C C C C C C C C
2 chr2_54198359 0 54198359 C C C C C C C C C C C C C C T T C C C C
2 chr2_54201481 0 54201481 C C C C C C C T C C C C C C C C C C C C
2 chr2_54206191 0 54206191 A A A A A A A A A A A A A G A A G G A A
2 chr2_54206303 0 54206303 A A G G G G A A G G G G G G G G G G A A
2 chr2_54208268 0 54208268 G G G G G G G G G G G G G G T T G G G G
2 chr2_54213006 0 54213006 T T T T T T G T T T T T T T T T T T T T
2 chr2_54213086 0 54213086 T T T T T T T T C C C C T T T T T T T T
2 chr2_54214580 0 54214580 T T T T T T T T C C C C T T T T T T T T
2 chr2_54215853 0 54215853 C C C C C C C C C C C C C C C C C T C C
2 chr2_54219497 0 54219497 C C C C C C C C C C C C C C G G C C C C
2 chr2_54219596 0 54219596 C T T T T T C C T T T T T T T T T T C C
2 chr2_54221083 0 54221083 A A A A A A A A C C C C A A A A A A A A
2 chr2_54225227 0 54225227 A A A A A A A A A G A G A A A A A A A A
2 chr2_54230043 0 54230043 T T T T T T T T C C C C T T T T T T T T
2 chr2_54234228 0 54234228 C C C C C C C C T T T T C C C C C C C C
2 chr2_54234575 0 54234575 A A A A A A A A A A A A A G A A A A A A
2 chr2_54236116 0 54236116 C C C C C C C C C C C C C G C C C C C C
2 chr2_54236904 0 54236904 G G G G G G G G A A A A G G G G G G G G
2 chr2_54237998 0 54237998 T T T T T T T T T T T T C T T T T T T T
2 chr2_54238317 0 54238317 C C C C C C C C C C C C C T C C T T C C
2 chr2_54241240 0 54241240 A A A A A A A A C C C C A A A A A A A A
2 chr2_54242434 0 54242434 C C C T C C C C C C C C C C C C C C C C
2 chr2_54242622 0 54242622 A A G G G G A A A A A A A A A A A A A A
2 chr2_54243542 0 54243542 A G A A A A A A A A A A A A A A A A G G
2 chr2_54244888 0 54244888 A A A A A A A A A A A A A A A A G G A A
2 chr2_54248382 0 54248382 C C C C C C C C C C C C C T C C C C C C
2 chr2_54251681 0 54251681 A A A A A A A A T T T T A A A A A A A A
2 chr2_54260399 0 54260399 A A G G G G A A G G G G G G G G G G A A
2 chr2_54266590 0 54266590 C C T T C C C C C C C C C C C C C C C C
2 chr2_54267990 0 54267990 C C C C C C C C C C C C T T C C C C C C
2 chr2_54271964 0 54271964 G G G G G G G G G G G G G G G G A A G G
2 chr2_54275520 0 54275520 G G G G G G G G G G A G G G G G G G G G
2 chr2_54281903 0 54281903 T T T T C C T T T T T T T T T T T T T T
2 chr2_54282752 0 54282752 C C C C C C C C C C C C C C C C C T C C
2 chr2_54283591 0 54283591 C T C C C C C C C C C C C C C C C C C C
2 chr2_54294924 0 54294924 C C C C C C C T C C C C C C C C C C C C
2 chr2_54297632 0 54297632 G G G G G G G G A A A A G G G G G G G G
2 chr2_54297826 0 54297826 C C C C C C C C T T T T C C C C C C C C
2 chr2_54299479 0 54299479 A A A A A A A A A G A A A A A A A A A A
2 chr2_54304613 0 54304613 C C C C C C C C C T C C C C C C C C C C
2 chr2_54311007 0 54311007 G G G G G G G G G G G G T T G G G G G G
2 chr2_54319492 0 54319492 G G G G G G G G G G G G A G G G G G G G
2 chr2_54337917 0 54337917 C C C C C C C C C C C C C C C C T T C C
2 chr2_54339978 0 54339978 G G T T T T G G T T T T T T T T T T G G
2 chr2_54344959 0 54344959 C C C C C C C T C C C C C C C C C C C C
2 chr2_54347847 0 54347847 G G G G G G G G G G G G G G A G G G G G
2 chr2_54348098 0 54348098 C C C C C C C C C C C C C C C C G G C C
2 chr2_54349457 0 54349457 G G G G G G G G G G G G G G G G A A G G
2 chr2_54351654 0 54351654 A G G G G G A G G G G G G G G G G G G G
2 chr2_54357625 0 54357625 A A A A A A A A A G A A A A A A A A A A
2 chr2_54358879 0 54358879 A A A A A A A A C C C C A A A A A A A A
2 chr2_54359192 0 54359192 T T T T T T T T C C C C T T T T T T T T
2 chr2_54360698 0 54360698 G G A A G G G G G G G G G G G G G G G G
2 chr2_54362219 0 54362219 T T T T T T T T T T T T G T T T T T T T
2 chr2_54365468 0 54365468 G G C C G G G G G G G G G G G G G G G G
2 chr2_54369267 0 54369267 A A A A A A A A A A A A A A A G A A A A
2 chr2_54378299 0 54378299 T T T T T T T T A A A A T T T T T T T T
2 chr2_54380710 0 54380710 A A A A A A A A A A A A A A A A A T A A
2 chr2_54393613 0 54393613 T T T T T T T T C C C C T T T T T T T T
2 chr2_54397848 0 54397848 T T T T T T T T T T T T G G T T T T T T
2 chr2_54398628 0 54398628 T T T T T T T T G G G G G G G G G G T T
2 chr2_54416483 0 54416483 C C C C C C C C G G G G C C C C C C C C
2 chr2_54416583 0 54416583 A A A A A A A A A A A A A A A A C C A A
2 chr2_54417329 0 54417329 G G G G G G G G A A A A G G G G G G G G
2 chr2_54424198 0 54424198 T T T T T T T T C C C C T T T T T T T T
2 chr2_54424365 0 54424365 A A A A A A A A A A A A A A A A A G A A
2 chr2_54424573 0 54424573 G G C C C C G G C C C C C C C C C C G G
2 chr2_54445485 0 54445485 G G G G G G G G A A A A G G G G G G G G
2 chr2_54450020 0 54450020 C C C C C C C C T T T T C C C C C C C C
2 chr2_54450201 0 54450201 G G G G G G G G T T T T G G G G G G G G
2 chr2_54450786 0 54450786 C C C C C C C C T T T T C C C C C C C C
2 chr2_54452216 0 54452216 T T T T T T T T A A A A T T T T T T T T
2 chr2_54456335 0 54456335 C C C C C C C C C C C C C T C C C C C C
2 chr2_54456527 0 54456527 A A A A A A A A A A A A A A G G A A A A
2 chr2_54462811 0 54462811 C C C C C C C C C C C C C C C C C T C C
2 chr2_54463209 0 54463209 G G G G G G G G G G G G G G G G T T G G
2 chr2_54473807 0 54473807 T T T T T T T T A T A T T T T T T T T T
2 chr2_54474679 0 54474679 G G A A G G G G G G G G G G G G G G G G
2 chr2_54507114 0 54507114 C C C C C C C C C C C C C G C C C C C C
2 chr2_54536217 0 54536217 G G G G G G C G G G G G G G G G G G G G
2 chr2_54548867 0 54548867 C C C C C C C C C C C C C C C C T T C C
2 chr2_54558877 0 54558877 G G G G G G G G G G G G G G G G A A G G
2 chr2_54560155 0 54560155 G G A A A A G G A A A A G G G G G G G G
2 chr2_54584339 0 54584339 T T T T T T T T T T T T T T T T G G T T
2 chr2_54589280 0 54589280 A A A A T T A A A A A A A A A A A A A A
2 chr2_54590554 0 54590554 G G G G G G G G G G G G G T G G G G G G
2 chr2_54605323 0 54605323 A A A A A A A A G G G G A A A A A A A A
2 chr2_54609942 0 54609942 C C C C C C C C C T C C C C C C C C C C
2 chr2_54610258 0 54610258 A A A A A A A A G G G G A A A A A A A A
2 chr2_54612984 0 54612984 C C C C C C C C C C C C C T C C C C C C
2 chr2_54616988 0 54616988 T T T T T T T T C C C C T T T T T T T T
2 chr2_54617487 0 54617487 G G G G G G G G A A A A G G G G G G G G
2 chr2_54619425 0 54619425 T T T T T T T T T T T T T T C T T T T T
2 chr2_54624042 0 54624042 G G G G G G G G A G A A G G G G G G G G
2 chr2_54624596 0 54624596 G G A A A A G G A A A A A A A A A A G G
2 chr2_54628392 0 54628392 T T T T T T T T T T T T T T T T C C T T
2 chr2_54632071 0 54632071 G G G G G G G G G G G G G G A A G G G G
2 chr2_54633581 0 54633581 T T T T T T C T T T T T T T T T T T T T
2 chr2_54635181 0 54635181 C C C C C C C C C C C C C C C G C C C C
2 chr2_54635842 0 54635842 G G A A A A G G A A A A A A A A A A G G
2 chr2_54638593 0 54638593 T T T T T T T T T T T T T T C T T T T T
2 chr2_54638831 0 54638831 C C C C C C C C C C C C C C T T C C C C
2 chr2_54639863 0 54639863 A A G G G G A A G G G G A A A A A A A A
2 chr2_54642755 0 54642755 C C C C C C C C T T T T C C C C C C C C
2 chr2_54643073 0 54643073 A A T T A A A A A A A A A A A A A A A A
2 chr2_54643508 0 54643508 C C C C C C C C C C C C G G C C C C C C
2 chr2_54645704 0 54645704 A A A A A A A A T T T T A A A A A A A A
2 chr2_54651878 0 54651878 G G G G G G G G G G G G G G G G A G G G
2 chr2_54651906 0 54651906 A A A A A A A A A G A A A A A A A A A A
2 chr2_54663628 0 54663628 G G G G G G G G A A A A G G G G A A G G
2 chr2_54665333 0 54665333 G G A A G G G G A A A A G G G G G G G G
2 chr2_54665426 0 54665426 C C G G G G C C C C C C C C C C G G C C
2 chr2_54669290 0 54669290 C C C C C C C C C C C C C C C C G G C C
2 chr2_54681935 0 54681935 C C T T C C C C C C C C C C C C C C C C
2 chr2_54683304 0 54683304 G G G G G G G G G G G G A A A A G G G G
2 chr2_54685753 0 54685753 G G G G A G G G G G G G G G G G G G G G
2 chr2_54687887 0 54687887 A C A A A A A A A A A A A A A A A A A A
2 chr2_54692165 0 54692165 G G G G G G G G G G G G G G G G C C G G
2 chr2_54693327 0 54693327 A A A A A A A A A A A A A A G G A A A A
2 chr2_54699958 0 54699958 C C C C C C C C A A A A C C C C C C C C
2 chr2_54707024 0 54707024 T T T T T T T T C C C C T T T T T T T T
2 chr2_54707830 0 54707830 T T T T T T T T C C C C T T T T T T T T
2 chr2_54708220 0 54708220 A C C C C C C C C C C C C C C C C C C C
2 chr2_54710364 0 54710364 A T T T T T A A T T T T T T T T T T T T
2 chr2_54712412 0 54712412 G G A G G G G G G G G G G G G G G G G G
2 chr2_54720197 0 54720197 G G G G G G G G A A A A G G G G G G G G
2 chr2_54720788 0 54720788 G G G G G G A A G G G G G G G G G G A A
2 chr2_54721747 0 54721747 C C C T C C C C C C C C C C C C C C C C
2 chr2_54728325 0 54728325 A A A A A A A A G G G G A A A A A A A A
2 chr2_54742873 0 54742873 G G G G G G G G A G A G G G G G G G G G
2 chr2_54748302 0 54748302 A A G G G G A A G G G G A G G G G G A A
2 chr2_54751121 0 54751121 C C C C C C C C C C C T C C C C C C C C
2 chr2_54755982 0 54755982 T T C C T T T T T T T T T T T T T T T T
2 chr2_54757699 0 54757699 C T T T T T C T T T T T T T T T T T T T
2 chr2_54759208 0 54759208 G G C C G G G G G G G G G G G G G G G G
2 chr2_54759615 0 54759615 A A A A A A A A A A A A A C A A A A A A
2 chr2_54759821 0 54759821 G G G G G G G G G G G G G G A A G G G G
2 chr2_54766931 0 54766931 G G G G G G G G C C C G G G G G G G G G
2 chr2_54767261 0 54767261 C C C C C C C C G G C G C C C C C C C C
2 chr2_54774968 0 54774968 G G G G G G G G G G G T G G G G G G G G
2 chr2_54778804 0 54778804 T T A A A T T T T T T T T T T T T T T T
2 chr2_54782396 0 54782396 G G G G G G G G G G G G G G G G A A G G
2 chr2_54784659 0 54784659 A A G G A G A A A A A A A A A A A A A A
2 chr2_54788369 0 54788369 A A A A A A A A A G A A A A A A A A A A
2 chr2_54789071 0 54789071 A A A A A A A A G G G G A A A A A A A A
2 chr2_54790044 0 54790044 C C C C C C C C C C C C C C C C A C C C
2 chr2_54791217 0 54791217 T T T T T T T T T T T T T T G T T T T T
2 chr2_54796376 0 54796376 G G G G G G A A G G G G G G G G G G G G
2 chr2_54796843 0 54796843 T T T T T T T T C T T T T T T T T T T T
2 chr2_54803970 0 54803970 C C C C C C C C C G G G C C C C C C C C
2 chr2_54809074 0 54809074 G G G G G G A G G G G G G G G G G G G G
2 chr2_54809092 0 54809092 G G G G G G G G A G G G G G G G G G G G
2 chr2_54817045 0 54817045 A A A A A A A A G G G G A A A A A A A A
2 chr2_54817716 0 54817716 G G G G G G G G G G G G G G A A G G G G
2 chr2_54825618 0 54825618 C C T T C T C C C C C C C C C C C C C C
2 chr2_54828273 0 54828273 T T T T T T T T T T T T C T T T T T T T
2 chr2_54829620 0 54829620 C C C C C C C C C T C T C C C C C C C C
2 chr2_54834156 0 54834156 A A A A A A A A A G A G A A A A A A A A
2 chr2_54835749 0 54835749 C C C C C C C C T T T T C C C C C C C C
2 chr2_54839968 0 54839968 G G G G G G G G A A A G G G G G G G G G
2 chr2_54841641 0 54841641 A A C C C C A A C C C C C C C C C C A A
2 chr2_54843112 0 54843112 G G G G G G G G A G G G G G G G G G G G
2 chr2_54845617 0 54845617 C C C C C C C C C C C C C C C C T T C C
2 chr2_54846494 0 54846494 A A A A G G A A A A A A A A A A A A A A
2 chr2_54848403 0 54848403 G G G G G G G G G G G G G G A G G G G G
2 chr2_54851548 0 54851548 G G G G G G G G G T G G G G G G G G G G
2 chr2_54852506 0 54852506 T T T T T T T T C T C T T T T T T T T T
2 chr2_54854794 0 54854794 A A A A A A A A A A A A A T A A A A A A
2 chr2_54861343 0 54861343 G G G G G G G G G G G G G G A G G G G G
2 chr2_54861539 0 54861539 G G G G G G G G G G G G G G A G G G G G
2 chr2_54866879 0 54866879 A A C C C C A A A A A A A A A A A A A A
2 chr2_54872930 0 54872930 G G G G G G G G A G G G G G G G G G G G
2 chr2_54881609 0 54881609 C C C C C C C C C C C C C C T T C C C C
2 chr2_54883383 0 54883383 C C C C C C C C C C C C C T C C C C C C
2 chr2_54886673 0 54886673 C C C C C C C C C C C C C C C T C C C C
2 chr2_54887745 0 54887745 T T T T T T T T C C C C T T T T T T T T
2 chr2_54895268 0 54895268 G G G G G G G G A A A A G G G G G G G G
2 chr2_54897606 0 54897606 A A A A A A A A G G G G A A A A A A A A
2 chr2_54898675 0 54898675 A A G G G G A A G G G G G G G G G G A A
2 chr2_54901399 0 54901399 C C C C C C C C C C C C A C C C C C C C
2 chr2_54903481 0 54903481 C C C C C G C C C C C C C C C C C C C C
2 chr2_54910195 0 54910195 A A A A G G A A A A A A A A A A A A A A
2 chr2_54911322 0 54911322 C C C C C C C C G G G G C C C C C C C C
2 chr2_54914609 0 54914609 C C T T T T C C C C C C C C C C C C C C
2 chr2_54917342 0 54917342 G G G G G G G G G G G G G G G G A A G G
2 chr2_54917385 0 54917385 G G G G G G A G G G G G G G G G G G G G
2 chr2_54917584 0 54917584 C C C C C C C C T T T T C C C C C C C C
2 chr2_54926320 0 54926320 C C C C C C C C C C C C C C C C C T C C
2 chr2_54930498 0 54930498 A A A A A A A A A A A G A A A A A A A A
2 chr2_54935400 0 54935400 A A A A A A A A A A A A A A A G A A A A
2 chr2_54936090 0 54936090 G G G G G G G G A A A A G G G G G G G G
2 chr2_54940046 0 54940046 C C C C C C C C T T T T C C C C C C C C
2 chr2_54941424 0 54941424 G G G G G G G G G G G G G G G G A A G G
2 chr2_54943851 0 54943851 A A A A A A A A A A A C A A A A A A A A
2 chr2_54952282 0 54952282 A A A A A A A A A A A A A A A A G G A A
2 chr2_54954765 0 54954765 T T T T T T T T A A A A T T T T T T T T
2 chr2_54968457 0 54968457 C C C C C T C C C C C C C C C C C C C C
2 chr2_54969405 0 54969405 T T T T T T T T T T T T T T T T G G T T
2 chr2_54969414 0 54969414 C C C C C C C C C C C C C C C C C G C C
2 chr2_54971500 0 54971500 C C C C C C C C C C C T C C C C C C C C
2 chr2_54993986 0 54993986 A A A A A A A A T T T T A A A A A A A A
2 chr2_54997854 0 54997854 C C C C C C C C C C C C C C C C G G C C
2 chr2_55003224 0 55003224 C C C C C C C C C C C C T T T T C C C C
2 chr2_55030420 0 55030420 A A A A A A A G A A A A A A A A A A G G
2 chr2_55038016 0 55038016 T T T T T T T T C C C C T T T T T T T T
2 chr2_55043786 0 55043786 A A A A A A A T A A A A A A A A A A A A
2 chr2_55047994 0 55047994 C C C C C C C C C C C C C T T T C C C C
2 chr2_55049992 0 55049992 C C C C C C C C C C C C C C C C T T C C
2 chr2_55051788 0 55051788 G G A A A A G G G G G G G G G G G G G G
2 chr2_55058618 0 55058618 T T T T T T T T C C C C T T T T T T T T
2 chr2_55061504 0 55061504 G G G G G T G G G G G G G G G G G G G G
2 chr2_55061630 0 55061630 G G G G G G G G A A A A G G G G G G G G
2 chr2_55065205 0 55065205 G G G G G G G G G G G G G G A G G G G G
2 chr2_55074626 0 55074626 T T T T T T T T C C C C T T T T T T T T
2 chr2_55080825 0 55080825 T T C C C C C C C C C C C C C C C C C C
2 chr2_55081091 0 55081091 C C C C C C C C C C C C C C C C A A C C
2 chr2_55083372 0 55083372 C C C C C C C C C C C C C C C C T T C C
2 chr2_55087263 0 55087263 C C C C C C C T C C C C C C C C C C C C
2 chr2_55087825 0 55087825 C C C C C C C C T T T T C C C C C C C C
2 chr2_55089488 0 55089488 A A G G G G G G G G G G G G G G G G G G
2 chr2_55089657 0 55089657 T T C C C C T T C C C C C C C C C C T T
2 chr2_55091362 0 55091362 T T T T T T T T T T T T T T C C T T T T
2 chr2_55092243 0 55092243 T T T T T T T T T T T T A T T T T T T T
2 chr2_55095993 0 55095993 C C C C C C C C T T T T C C C C C C C C
2 chr2_55099069 0 55099069 G G G G G G G G G G G G G G A G G G G G
2 chr2_55112771 0 55112771 T T T T C T T T T T T T T T T T T T T T
2 chr2_55118502 0 55118502 A A G G A G G G G G G G G G G G G G G G
2 chr2_55125226 0 55125226 C C C C C T C C C C C C C C C C C C C C
2 chr2_55125831 0 55125831 G G G G G G G G G G A G G G G G G G G G
2 chr2_55131684 0 55131684 C C C C C C C C T T T T C C C C C C C C
2 chr2_55134280 0 55134280 G G G G G G G G T T T T G G G G G G G G
2 chr2_55138731 0 55138731 A A C C C C A A C C C C C C C C C C A A
2 chr2_55140770 0 55140770 A A G G G G A G G G G G G G G G G G G G
2 chr2_55143587 0 55143587 C C C C C C C C C C C C C C C C T T C C
2 chr2_55144444 0 55144444 T T T T T T T T C T T T T T T T T T T T
2 chr2_55146695 0 55146695 C C C C C C C C G G G G C C C C C C C C
2 chr2_55150642 0 55150642 A A A A A A A A G G G G A A A A A A A A
2 chr2_55154265 0 55154265 T T T T C T T T T T T T T T T T T T T T
2 chr2_55163568 0 55163568 G G A A A A G G A A A A A A A A A A G G
2 chr2_55165983 0 55165983 A A G G A G A A G G G G G G G G A A A A
2 chr2_55175211 0 55175211 C C C C C C C C C C C C T T C C C C C C
2 chr2_55176622 0 55176622 C C C C C C C C T T T T C C C C C C C C
2 chr2_55178073 0 55178073 C C C C C C C C T T T T C C C C C C C C
2 chr2_55184619 0 55184619 T T T T T T T T T T T T T T C C T T T T
2 chr2_55186439 0 55186439 A A A A A A A A G G G G A A A A A A A A
2 chr2_55194707 0 55194707 G G G G G G G G C C C C G G G G G G G G
2 chr2_55196779 0 55196779 G G G G A G G G G G G G G G G G G G G G
2 chr2_55197809 0 55197809 T T T T T T T T C T C T T T T T T T T T
2 chr2_55201476 0 55201476 C C C C C C C C G G G G C C C C C C C C
2 chr2_55202207 0 55202207 C C C C C C C C A A A A C C C C C C C C
2 chr2_55204303 0 55204303 G G G G G G G G C C C C G G G G G G G G
2 chr2_55212333 0 55212333 T T T T T T T T A T T T T T T T T T T T
2 chr2_55215463 0 55215463 C C C C C C C C T T T T C C C C C C C C
2 chr2_55215616 0 55215616 C C C C C C C C T T T T C C C C C C C C
2 chr2_55220395 0 55220395 C C C C C C C C G G G G C C C C C C C C
2 chr2_55223696 0 55223696 C C C C C C C C C C C C A C C C C C C C
2 chr2_55234729 0 55234729 G G G G G G G G A A A A G G G G G G G G
2 chr2_55240249 0 55240249 G G G G G G G G T T T T G G G G G G G G
2 chr2_55250663 0 55250663 T T T T T T T T T T T T G T T T T T T T
2 chr2_55254133 0 55254133 G G G G G G G G G G G G G G G G A A G G
2 chr2_55258018 0 55258018 G G G G G G G G A A A A G G G G G G G G
2 chr2_55259680 0 55259680 C C C C C T C C C C C C C C C C C C C C
2 chr2_55270139 0 55270139 G G A G G G G G G G G G G G G G G G G G
2 chr2_55279875 0 55279875 T T G G G G T T G G G G G G G G G G T T
2 chr2_55282510 0 55282510 G G G G G G G G G G G G T T T T T T G G
2 chr2_55288521 0 55288521 C C C C C C C C C T C T C C C C C C C C
2 chr2_55301046 0 55301046 A A A A A A A A C C C C A A A A A A A A
2 chr2_55305894 0 55305894 C C C C C C C C C C C C T T C C C C C C
2 chr2_55307253 0 55307253 A A A A A A A A G G G G A A A A A A A A
2 chr2_55324770 0 55324770 G G A G A A G G G G G G G G G G G G G G
2 chr2_55328701 0 55328701 T T T T T T A T T T T T T T T T T T T T
2 chr2_55329277 0 55329277 C C C G C C C C C C C C C C C C C C C C
2 chr2_55329409 0 55329409 C C C C C C C C T T T T C C C C C C C C
2 chr2_55329915 0 55329915 G G G G G G G G G G G G G G C G G G G G
2 chr2_55331227 0 55331227 T T T T T T C T T T T T T T T T T T T T
2 chr2_55337243 0 55337243 C C C C C C C C A A A A C C C C C C C C
2 chr2_55343197 0 55343197 G G C G C C G G G G G G G G G G G G G G
2 chr2_55345672 0 55345672 C G C C C C C C C C C C C C C C C C G G
2 chr2_55348651 0 55348651 G G G G G G G G A A A A G G G G G G G G
2 chr2_55351134 0 55351134 T T T T T T T T T T T T C T C T T T T T
2 chr2_55353887 0 55353887 C C T T T T C C C C C C C C C C C C C C
2 chr2_55354000 0 55354000 C C C G G G C C C C C C C C C C C C C C
2 chr2_55356441 0 55356441 G G G G G G G G C C C C G G G G G G G G
2 chr2_55360168 0 55360168 A A A A A A A A A A A A A C A A A A A A
2 chr2_55368469 0 55368469 G G G G G G G G A G A G G G G G G G G G
2 chr2_55375317 0 55375317 G G A G G G G G G G G G G G G G G G G G
2 chr2_55376582 0 55376582 G G G G G G G G T T T T G G G G G G G G
2 chr2_55377569 0 55377569 G G G G A A G G G G G G G G G G G G G G
2 chr2_55381074 0 55381074 G G G G G G G G G G G G A G G G G G G G
2 chr2_55386277 0 55386277 A A A A A A A A A A A A A A A A G G A A
2 chr2_55389937 0 55389937 C C C C C C C C T T T T C C C C C C T T
2 chr2_55391416 0 55391416 T T T T T T T T T T T T C T T T T T T T
2 chr2_55392077 0 55392077 A A A A A A A A G G G G A A A A A A A A
2 chr2_55395367 0 55395367 G G G G G G G G G G G G G G A G G G G G
2 chr2_55402289 0 55402289 A A A C A A A A A A A A A A A A A A A A
2 chr2_55407225 0 55407225 G G G G A G G G G G G G G G G G G G G G
2 chr2_55410512 0 55410512 A A A A A A A A A A A A T T A A A A A A
2 chr2_55412697 0 55412697 A A A A A C A A A A A A A A A A A A A A
2 chr2_55412852 0 55412852 A A A A A A A T A A A A A A A A A A A A
2 chr2_55417726 0 55417726 T T T T T T T T T T T T T T T T C C T T
2 chr2_55419435 0 55419435 C C C C C G C C C C C C C C C C C C C C
2 chr2_55422763 0 55422763 A A A A A A A A G G G G G G G G G G A A
2 chr2_55424629 0 55424629 A A A A A A A A A A A A G G G G G G A A
2 chr2_55430719 0 55430719 G G A A A A G G G G G G A A A A A A G G
2 chr2_55431813 0 55431813 T T T T T T T T C C C C T T T T T T T T
2 chr2_55432875 0 55432875 A A A A A A A A A A A A C C C C C C A A
2 chr2_55436651 0 55436651 T T T T A T T T T T T T T T T T T T T T
2 chr2_55438539 0 55438539 A A A A A A A A T T T T A A A A A A A A
2 chr2_55442717 0 55442717 C C C C C T C C C C C C C C C C C C C C
2 chr2_55443362 0 55443362 C C C C C C C C C C C C C T C C C C C C
2 chr2_55448520 0 55448520 G G G G A G G G G G G G G G G G G G G G
2 chr2_55449135 0 55449135 C C C C C C C T C C C C C C C C C C C C
2 chr2_55449464 0 55449464 A A A A A A A A A A A A A A A A A G A A
2 chr2_55453941 0 55453941 G G C C C G G G G G G G G G G G G G G G
2 chr2_55472086 0 55472086 A A G G G G A A A A A A A A A A A A A A
2 chr2_55472241 0 55472241 C C C C C C C C C C C T C C C C C C C C
2 chr2_55473947 0 55473947 G G G G G G G G A G G G G G G G G G G G
2 chr2_55486431 0 55486431 A G A A A A A G A A A A A A A A A A A A
2 chr2_55516343 0 55516343 G G G G G G G G A A A A G G G G G G G G
2 chr2_55525723 0 55525723 C C G G C C C C C C C C C C C C C C C C
2 chr2_55528051 0 55528051 T T T T T T T T T T T T G T T T T T T T
2 chr2_55528700 0 55528700 C C C C C T C C C C C C C C C C C C C C
2 chr2_55557375 0 55557375 G G A A G G G G G G G G G G G G G G G G
2 chr2_55562747 0 55562747 C C T T C C C C C C C C C C C C C C C C
2 chr2_55564433 0 55564433 C C C C C T C C C C C C C C C C C C C C
2 chr2_55567558 0 55567558 T T T T T T T T C C C C T T T T T T T T
2 chr2_55590724 0 55590724 C C T T T T C C T T T T T T T T T T C C
2 chr2_55591393 0 55591393 A C C C C C C C C C C C C C C C C C C C
2 chr2_55594864 0 55594864 C C C C C C C C C C C C C T C C C C C C
2 chr2_55617972 0 55617972 G G G G G G G G G G G G G G G G A A G G
2 chr2_55620882 0 55620882 C C C C C C C C C C C T C C C C C C C C
2 chr2_55623040 0 55623040 T T T T T T T T T T T T C C T T T T T T
2 chr2_55628666 0 55628666 G G G G G G G G T T G T G G G G G G G G
2 chr2_55634576 0 55634576 A A A A A A A A A A A A A A A A G G A A
2 chr2_55640125 0 55640125 C C C C C C C T C C C C C C C C C T C C
2 chr2_55644647 0 55644647 G G G G G G G G A A A A G G G G G G G G
2 chr2_55646474 0 55646474 G G G G G G G G G T G T G G G G G G G G
2 chr2_55647643 0 55647643 T T T T T T T T C C C C T T T T T T T T
2 chr2_55648859 0 55648859 T T T T T T T T T T T T G T T T T T T T
2 chr2_55649790 0 55649790 A A A A A A A A A A A A A C A A A A A A
2 chr2_55651631 0 55651631 T T C C C C T T T T T T C C C C C C T T
2 chr2_55651814 0 55651814 A A A A A A A A A A A A A G A A A A A A
2 chr2_55654876 0 55654876 G G G G G G G G C C C C G G G G G G G G
2 chr2_55664241 0 55664241 C C C C C C C C T T T T C C C C C C C C
2 chr2_55680804 0 55680804 A A T T A A A A A A A A A A A A A A A A
2 chr2_55680937 0 55680937 A A A A A A A A A A A A A A A G A A A A
2 chr2_55684286 0 55684286 G G G G G G G G C C C C G G G G G G G G
2 chr2_55685397 0 55685397 T T T T T T T T C C C C T T T T T T T T
2 chr2_55685611 0 55685611 A A A A A A A A A A A G A A A A A A A A
2 chr2_55690006 0 55690006 A A A A A A A A C C C C A A A A A A A A
2 chr2_55692541 0 55692541 T T T T T T T T T T T T A T T T T T T T
2 chr2_55692704 0 55692704 G G G G G G G G G G G G C G G G G G G G
2 chr2_55694004 0 55694004 T T C C C C T T C C C C C C C C C C T T
2 chr2_55694129 0 55694129 G G G G G G G G A A A A G G G G G G G G
2 chr2_55695723 0 55695723 G G G G G G G G A G G G G G G G G G G G
2 chr2_55697699 0 55697699 A A G G G G A A G G G G G G G G G G A A
2 chr2_55698410 0 55698410 A A A A A A A A A A A A A A A G A A A A
2 chr2_55698798 0 55698798 T T G G G G T T T T T T T T T T T T T T
2 chr2_55699377 0 55699377 A A A A A A A A A A A A A A A A A G A A
2 chr2_55701843 0 55701843 A A A A A A A A A A A A A A A A A G A A
2 chr2_55709055 0 55709055 A A A A A A A A A A A A A T A A A A A A
2 chr2_55714854 0 55714854 A A G G A A A A A A A A A A A A A A A A
2 chr2_55729738 0 55729738 C C C C C C C C C C C T C C C C C C C C
2 chr2_55741892 0 55741892 T T T T T T T T T T T T C T T T T T T T
2 chr2_55750534 0 55750534 G G G G G G G G G G G G G G T T G G G G
2 chr2_55754981 0 55754981 T T G G T T T T T T T T T T T T T T T T
2 chr2_55756350 0 55756350 A A A A A G A A A A A A A A A A A A A A
2 chr2_55758730 0 55758730 A A A A A A A A A A A A A A G G A A A A
2 chr2_55767419 0 55767419 C C C C C T C C C C C C C C C C C C C C
2 chr2_55769822 0 55769822 G G G G G G G T G G G G G G G G G G G G
2 chr2_55773497 0 55773497 A A A A A A A A T T T T A A A A A A A A
2 chr2_55773802 0 55773802 G G G G G G G G C G G G G G G G G G G G
2 chr2_55778259 0 55778259 C C C C C C C C C T C T C C C C C C C C
2 chr2_55778377 0 55778377 G G A A A G G G A A A A G G G G G G G G
2 chr2_55785839 0 55785839 C C C C C C C T C C C C C C C C C C C C
2 chr2_55785927 0 55785927 C C C T C T C C T T T T C C C C C C C C
2 chr2_55787775 0 55787775 A A A A A A A A G G G G A A A A A A A A
2 chr2_55791077 0 55791077 G T T T T T G G G G G G T T T T T T G G
2 chr2_55791993 0 55791993 A A A C A C A A A A A A A A A A A A A A
2 chr2_55794589 0 55794589 C C C C C C C C C C C C C C G G G G C C
2 chr2_55797523 0 55797523 G G G G G G G G G G G G G G A G G G G G
2 chr2_55808789 0 55808789 T T C C C C T T T T T T T T T T T T T T
2 chr2_55815364 0 55815364 C C C C C C C C C C C C C C C G C C C C
2 chr2_55820977 0 55820977 C C T T T T C C T T T T T T T T T T C C
2 chr2_55824486 0 55824486 T T T T T T T T T T T T T T T T C T T T
2 chr2_55826661 0 55826661 G G G G G G G G G G G G G G A G G G G G
2 chr2_55835708 0 55835708 T T T T T T G G T T T T T T T T T T T T
2 chr2_55840085 0 55840085 A A A A A A A A A A A A A A A C A A A A
2 chr2_55843158 0 55843158 C C C C C C T T C C C C C C C C C C C C
2 chr2_55847821 0 55847821 A A A A A A A A G G G G A A A A A A A A
2 chr2_55849025 0 55849025 G G G G G G G G G G G G G G G G C G G G
2 chr2_55850379 0 55850379 C C C C C T C C C C C C C C C C C C C C
2 chr2_55852999 0 55852999 A A A A A A A A A G A G A A A A A A A A
2 chr2_55854683 0 55854683 A A A A A A A A G G G G A A A A A A A A
2 chr2_55857853 0 55857853 G G G T G G G G G G G G G G G G G G G G
2 chr2_55861551 0 55861551 T T T T T T T T C T T T T T T T T T T T
2 chr2_55869933 0 55869933 A A A A A A A A A A A A A G A A A A A A
2 chr2_55872050 0 55872050 A A A A A A A A A A A A A T T T A A A A
2 chr2_55872468 0 55872468 G G G G G G G G G G G G G G A A G G G G
2 chr2_55874049 0 55874049 T T T T T T T T C T C T T T T T T T T T
2 chr2_55876420 0 55876420 G T G G G G T T G G G G G G G G G G T T
2 chr2_55885085 0 55885085 G G G G A G G G G G G G G G G G G G G G
2 chr2_55885323 0 55885323 G G G G G G G G A G G G G G G G G G G G
2 chr2_55888575 0 55888575 C C T T C C C C C C C C C C C C C C C C
2 chr2_55890121 0 55890121 C C C C C C C C C C C C C C T T C C C C
2 chr2_55890426 0 55890426 C T C C C C C C C C C C C C C C C C C C
2 chr2_55894572 0 55894572 C C C C C C C C C C C C T T C C C C C C
2 chr2_55896363 0 55896363 C C C C C C C C C C C C C C T T C C C C
2 chr2_55897868 0 55897868 A A A A A A A A A A A A A G A A A A A A
2 chr2_55898840 0 55898840 G G G G G G G G A A A A G G G G G G G G
2 chr2_55899320 0 55899320 A A G G A A A A G G G G A A G G A A A A
2 chr2_55899921 0 55899921 C C T T C T C C T T T T C C T T T T C C
2 chr2_55900100 0 55900100 T T T T T T T T C T T T T T T T T T T T
2 chr2_55904861 0 55904861 G G G G G G A A G G G G G G G G G G G G
2 chr2_55908883 0 55908883 G G A A G G G G G G G G G G G G G G G G
2 chr2_55912109 0 55912109 C C C C C T C C C C C C C C C C C C C C
2 chr2_55914286 0 55914286 G G G G G G G G C C C C G G G G G G G G
2 chr2_55914343 0 55914343 G G G G G G G G G G A G G G G G G G G G
2 chr2_55926840 0 55926840 A A A A A A A A A A A A A G A A A A A A
2 chr2_55927206 0 55927206 T T T T T T T T T T T T G T T T T T T T
2 chr2_55931589 0 55931589 A A A A A A A A A A A A G G A A A A A A
2 chr2_55932039 0 55932039 A A A A A A A A G G G G A A A A A A A A
2 chr2_55932971 0 55932971 T T T T T T T T T T T T C C T T T T T T
2 chr2_55937751 0 55937751 T T T T T T T T A A A A T T T T T T T T
2 chr2_55941286 0 55941286 G G G G G G G G G G G G G G A A G G G G
2 chr2_55943173 0 55943173 G G G G G G G G G G C G G G G G G G G G
2 chr2_55943742 0 55943742 A A A A A A A A G G G G A A A A A A A A
2 chr2_55944772 0 55944772 A A A A A A A A A G A A A A A A A A A A
2 chr2_55950004 0 55950004 C C T T C T C C C C C C C C C C C C C C
2 chr2_55950943 0 55950943 A A A A A G A A A A A A A A A A A A A A
2 chr2_55957030 0 55957030 G G G G G G G G G G G G G G G G A G G G
2 chr2_55963789 0 55963789 T T T T T T T T C C C C T T T T T T T T
2 chr2_55964020 0 55964020 C C C C C C C C G G G G C C C C C C C C
2 chr2_55966297 0 55966297 G G G G G G G G G G A G G G G G G G G G
2 chr2_55968105 0 55968105 G G G G G G G G G G G G G G G G G T G G
2 chr2_55969135 0 55969135 G G C G G G G G G G G G G G G G G G G G
2 chr2_55972099 0 55972099 C G G G G G G G G G G G G G G G G G G G
2 chr2_55973976 0 55973976 A A A A A A A A A G A A A A A A A A A A
2 chr2_55981144 0 55981144 G G G G G G G G G G G G G G G G A G G G
2 chr2_55985611 0 55985611 G G G G G T G G G G G G G G G G G G G G
2 chr2_55986733 0 55986733 C C C C C C C C T T T T C C C C C C C C
2 chr2_55987851 0 55987851 G G G G G G A A G G G G G G G G G G G G
2 chr2_55996694 0 55996694 G G G G G G G G A A A A G G G G G G G G
2 chr2_55997131 0 55997131 C C C C C C C C G G G G C C C C C C C C
2 chr2_55997225 0 55997225 T T T T T T T T C C C C T T T T T T T T
2 chr2_55997619 0 55997619 G G G G G G G G G G G G A G G G G G G G
2 chr2_55999738 0 55999738 C C C C C C C C A A A A C C C C C C C C
2 chr2_56003392 0 56003392 T T C C C T T T T T T T T T T T T T T T
2 chr2_56003662 0 56003662 G G A A G G G G G G G G G G G G G G G G
2 chr2_56006360 0 56006360 G G G G G G G G G G G G A G G G G G G G
2 chr2_56013790 0 56013790 T T T T T T T T C C C C T T T T T T T T
2 chr2_56015082 0 56015082 A A A A A A A A G G G G A A A A A A A A
2 chr2_56028720 0 56028720 G G G G G G G G C G C C G G G G G G G G
2 chr2_56031673 0 56031673 T T C C C C T T C C C C C C C C C C T T
2 chr2_56032012 0 56032012 A A A A A A A A G G G G A A A A A A A A
2 chr2_56033025 0 56033025 C C C C C C C C T T T T C C C C C C C C
2 chr2_56044055 0 56044055 T T T T T T T T C C C C T T T T T T T T
2 chr2_56046430 0 56046430 C T C C C C C C T T T T C C C C C C C C
2 chr2_56048162 0 56048162 C C C C C C C C A A A A C C C C C C C C
2 chr2_56049805 0 56049805 G G G G G G G G C C C C G G G G G G G G
2 chr2_56050203 0 56050203 G G G G G G G G G G G G G G G G A A G G
2 chr2_56060173 0 56060173 C C C C C C C C C T C C C C C C C C C C
2 chr2_56060527 0 56060527 G G A A A A G G G G G G G G G G G G G G
2 chr2_56060559 0 56060559 T T T T T T T T C T C C T T T T T T T T
2 chr2_56066422 0 56066422 A C C C C C C C C C C C C C C C C C A A
2 chr2_56066538 0 56066538 C C C C C C C C C C C C C C C C C T C C
2 chr2_56071923 0 56071923 G G G G G G G G A A A A G G G G G G G G
2 chr2_56072197 0 56072197 G G G G G G G G G G G G A A A A G G G G
2 chr2_56072593 0 56072593 C C C C C C C C C C C C T T T T C C C C
2 chr2_56072698 0 56072698 A A A A A A A A A A A A A A A A T T A A
2 chr2_56074370 0 56074370 T T T T T T A A T T T T T T T T T T T T
2 chr2_56074418 0 56074418 C T T T T T C C T T T T T T T T T T C C
2 chr2_56078167 0 56078167 T T T T T T T T G G G G G G T T G G T T
2 chr2_56080014 0 56080014 G G G G G G G G A G G G G G G G G G G G
2 chr2_56080114 0 56080114 C C C C C C C C A A A A A A C C A A C C
2 chr2_56080320 0 56080320 G G A A A A G G A A A A A A A A A A G G
2 chr2_56087032 0 56087032 G G G G G G G G C C C C G G G G G G G G
2 chr2_56105780 0 56105780 A A A A A A A A A A A A A A C C A A A A
2 chr2_56108889 0 56108889 C C C C C C C C G G G G C C C C C C C C
2 chr2_56110388 0 56110388 G G G G G G A A G G G G G G G G G G G G
2 chr2_56111599 0 56111599 C C C C C C C C T T T T C C C C C C C C
2 chr2_56120721 0 56120721 A G G G G G G G G G G G G G G G G G G G
2 chr2_56120840 0 56120840 C C C C C C C C C C C C C C C C C T C C
2 chr2_56121009 0 56121009 A A A A A A A A A A A A G G A A A A A A
2 chr2_56124817 0 56124817 A A A A A A A A A A A C A A A A A A A A
2 chr2_56125249 0 56125249 T T T T T T T T C C C C T T T T T T T T
2 chr2_56126178 0 56126178 G G G G G G G G G G G G G G A A G G G G
2 chr2_56136647 0 56136647 G G A A G G G G G G G G G G G G G G G G
2 chr2_56145921 0 56145921 G G G G G G G G G G G G G G A A G G G G
2 chr2_56146379 0 56146379 G G G G G G G G C C C C G G G G G G G G
2 chr2_56148126 0 56148126 G G G G G G G G A A A A G G G G G G G G
2 chr2_56159568 0 56159568 A A A A A A A A A A A A A A A G A A A A
2 chr2_56160568 0 56160568 G G G G G G G G A G A G G G G G G G G G
2 chr2_56160711 0 56160711 G G G G G G G T G G G G G G G G G G G G
2 chr2_56161122 0 56161122 T T T T T T T T T T T T T T C T T T T T
2 chr2_56162245 0 56162245 T T T T T T T T T T T T T T T T C C T T
2 chr2_56162502 0 56162502 C C C C C C C C C C C T C C C C C C C C
2 chr2_56162565 0 56162565 G G G G G G G G G G G G G G A G G G G G
2 chr2_56165619 0 56165619 A A A A A T A A A A A A A A A A A A A A
2 chr2_56168420 0 56168420 A A A A A A A A A C A C A A A A A A A A
2 chr2_56172602 0 56172602 G G G G G G A G G G G G G G G G G G G G
2 chr2_56172742 0 56172742 A A A A A G A A A A A A A A A A A A A A
2 chr2_56174208 0 56174208 C C C C C C C C C C C C C C A C C C C C
2 chr2_56175441 0 56175441 T T T T T T T T T T T T T T C T T T T T
2 chr2_56178647 0 56178647 A A A A A A A A A G A G A A A A A A A A
2 chr2_56179448 0 56179448 G G G G G G G G G G G G G G A G G G G G
2 chr2_56181084 0 56181084 G G G G G G G G G T G T G G G G G G G G
2 chr2_56185773 0 56185773 A A A A A A A A A A A A A A G G A A A A
2 chr2_56186903 0 56186903 G G A A A G G G G G G G G G G G G G G G
2 chr2_56192661 0 56192661 G G G G G G G G C C G G G G G G G G G G
2 chr2_56200404 0 56200404 C C T T C T C C C C C C C C C C C C C C
2 chr2_56200563 0 56200563 G G G G G G G T G G G G G G G G G G G G
2 chr2_56205940 0 56205940 A A A A A A A A A A A A A A A A T T A A
2 chr2_56206841 0 56206841 G G G G G G G G T T T T G G G G G G G G
2 chr2_56209949 0 56209949 C C C C C C C C C C C C C C C C T T C C
2 chr2_56217268 0 56217268 G G G G A G G G G G G G G G G G G G G G
2 chr2_56233391 0 56233391 A A A A A A A A G G G G A A A A A A A A
2 chr2_56240607 0 56240607 C C C C C C C C C C C C C T C C C C C C
2 chr2_56242184 0 56242184 C C C C C C C C T T T T C C C C C C C C
2 chr2_56242789 0 56242789 T T T T T T T T T T T T T T T T G G T T
2 chr2_56243213 0 56243213 A G G G G G G G G G G G G G G G G G G G
2 chr2_56247387 0 56247387 T T T T T T T T G G G G T T T T T T T T
2 chr2_56250945 0 56250945 T T C C C C T T C C C C C C C C C C T T
2 chr2_56251308 0 56251308 G G A G G G G G G G G G G G G G G G G G
2 chr2_56252190 0 56252190 G G G G G G G G C C C C G G G G G G G G
2 chr2_56253877 0 56253877 G G G G G G G G A A A A G G G G G G G G
2 chr2_56261470 0 56261470 G G G G G G G G G G G G G G A G G G G G
2 chr2_56264376 0 56264376 C C C C C C C T C C C C C C C C C C C C
2 chr2_56275429 0 56275429 C C T T C T C C C C C C C C C C C C C C
2 chr2_56275814 0 56275814 A A A A A A A A A A A A A C A A A A A A
2 chr2_56288467 0 56288467 A A A A A A A A C C C C A A A A A A A A
2 chr2_56289206 0 56289206 T T T T T T T T G G G G T T T T T T T T
2 chr2_56294583 0 56294583 C G G G G G C G G G G G G G G G G G G G
2 chr2_56303955 0 56303955 G G A G G G G G G G G G A A A A A A G G
2 chr2_56304972 0 56304972 G G G G G G G G A G G G G G G G G G G G
2 chr2_56305569 0 56305569 A T T T T T T T T T T T T T T T T T T T
2 chr2_56311318 0 56311318 G G G G G G G G G G G G G G A G G G G G
2 chr2_56313910 0 56313910 T T T T T T T T T T T T T T T T C C T T
2 chr2_56315831 0 56315831 C C C C C C C C G G G G C C C C C C C C
2 chr2_56320516 0 56320516 T T T T T T T T C C C C T T T T T T T T
2 chr2_56322743 0 56322743 A T A A A A A A A A A A A A A A A A A A
2 chr2_56345881 0 56345881 A A A G A A A A G G G G A A A A A A A A
2 chr2_56346440 0 56346440 T T T T T T T T T T T T A T A A A A T T
2 chr2_56346498 0 56346498 C C C C C C C C C C C C C C C C T T C C
2 chr2_56346614 0 56346614 C C C C C C C C C C C C C C C C T T C C
2 chr2_56349475 0 56349475 A A A A A A A A G G G G A A A A A A A A
2 chr2_56353008 0 56353008 A A A A A A A A A A A A A C A A A A A A
2 chr2_56353220 0 56353220 C C C C C C C C C C C C C C T T C C C C
2 chr2_56356999 0 56356999 C C C T C C C C T T T T C C C C C C C C
2 chr2_56357323 0 56357323 C C C C C C C C T T T T C C C C C C C C
2 chr2_56358372 0 56358372 G G A G G G G G G G G G G G G G G G G G
2 chr2_56363509 0 56363509 A A A G A A A A A A A A A A A A A A A A
2 chr2_56364112 0 56364112 G G G G G G G G T T T T G G G G G G G G
2 chr2_56377448 0 56377448 C C C C C C C C C C C C C C C C T T C C
2 chr2_56385903 0 56385903 A A A A A A A A T T T T A A A A A A A A
2 chr2_56399860 0 56399860 A A A A A A A A G G G G A A A A A A A A
2 chr2_56416061 0 56416061 A A A C A A A A A A A A A A A A A A A A
2 chr2_56416982 0 56416982 T T T T T T T T C C C C T T T T T T T T
2 chr2_56419700 0 56419700 G G G G G G G G A A A A A A G G G G G G
2 chr2_56424371 0 56424371 G G G G G G G G G G G G C G G G G G G G
2 chr2_56435976 0 56435976 G G G G G G G G A A A A G G G G G G G G
2 chr2_56436080 0 56436080 C C C C C C C C T T T T C C C C C C C C
2 chr2_56446526 0 56446526 G G G G G G G G A A A A G G G G G G G G
2 chr2_56452035 0 56452035 A A A A A A A A A A A G A A A A A A A A
2 chr2_56452196 0 56452196 G G G G A G G G G G G G G G G G G G G G
2 chr2_56460200 0 56460200 G G G G G G G G T T T T G G G G G G G G
2 chr2_56460249 0 56460249 G G G G G G G G G G G G G G C G G G G G
2 chr2_56461132 0 56461132 C C C C C C C C T T T T C C C C C C C C
2 chr2_56464112 0 56464112 A A A A A A A A A A A A A G A A A A A A
2 chr2_56467824 0 56467824 A A A A A A A G A A A A A A A A A A A A
2 chr2_56468360 0 56468360 C C C C C C C T C C C C C C C C C C C C
2 chr2_56469324 0 56469324 G G G G G G G G A A A A G G G G G G G G
2 chr2_56472952 0 56472952 A A A A A A A A A A A A A C A A A A A A
2 chr2_56480418 0 56480418 G G G G G G G G G G G G A A A A A A G G
2 chr2_56481221 0 56481221 A A C C C C A A A A A A A A A A A A A A
2 chr2_56482815 0 56482815 C C C C C C C C C C C C C C C C G G C C
2 chr2_56492163 0 56492163 G G G G G G G G A A A A G G G G G G G G
2 chr2_56496369 0 56496369 G G G G A G G G G G G G G G G G G G G G
2 chr2_56500249 0 56500249 G G G G G G G G G G G G T T T T T T G G
2 chr2_56501504 0 56501504 C C C C C C C C A A A A C C C C C C C C
2 chr2_56508379 0 56508379 T T C C C T T T T T T T T T T T T T T T
2 chr2_56509022 0 56509022 G G C C C G G G G G G G G G G G G G G G
2 chr2_56509447 0 56509447 A A A A A A A A G G G G A A A A A A A A
2 chr2_56510126 0 56510126 G G G G G G G G G G G G G G A G G G G G
2 chr2_56511743 0 56511743 G G G G A G G G G G G G G G G G G G G G
2 chr2_56512021 0 56512021 G G G G G G G G A A A A G G G G G G G G
2 chr2_56516597 0 56516597 C C C C C C C C C C C C A C C C C C C C
2 chr2_56517014 0 56517014 G G G G G G G G G G G G A A G G G G G G
2 chr2_56521858 0 56521858 T T T T T T T T A A A A T T T T T T T T
2 chr2_56524658 0 56524658 G G A G G G G G G G G G G G G G G G G G
2 chr2_56525164 0 56525164 T T T T T T T T C C C C T T T T T T T T
2 chr2_56526917 0 56526917 G G G G G G G G G G G G G G G G A A G G
2 chr2_56530833 0 56530833 C C C C C C C C T T T T C C C C C C C C
2 chr2_56539742 0 56539742 A A A A A A A A G G G G A A A A A A A A
2 chr2_56539868 0 56539868 G G G G G G G G C C C C G G G G G G G G
2 chr2_56548986 0 56548986 C C C C C C C C T T T T C C C C C C C C
2 chr2_56579899 0 56579899 C C C T C C C C C C C C C C C C C C C C
2 chr2_56585262 0 56585262 T T T T T T T T T T T T T T T T C C T T
2 chr2_56586613 0 56586613 C C C C C C C C C C C C C C T T C C C C
2 chr2_56587271 0 56587271 C C C C C T C C C C C C C C C C C C C C
2 chr2_56593926 0 56593926 C C A C A C C C C C C C C C C C C C C C
2 chr2_56597719 0 56597719 T T T T T T T T A A A A T T T T T T T T
2 chr2_56603887 0 56603887 G G G G G G G G G G G G A A G G G G G G
2 chr2_56614472 0 56614472 G G G G G G G G G G A G G G G G G G G G
2 chr2_56629856 0 56629856 T T T T T T T T C C T T T T T T T T T T
2 chr2_56631068 0 56631068 T T T T T T T T T T T T T T T T C C T T
2 chr2_56634464 0 56634464 G G G G G G A G G G G G G G G G G G G G
2 chr2_56636424 0 56636424 G G C C C C C C C C C C C C C C C C G G
2 chr2_56640913 0 56640913 G G G G G T G G G G G G G G G G G G G G
2 chr2_56648541 0 56648541 G G G G G G G G C C C C G G G G G G G G
2 chr2_56649952 0 56649952 A A A A A A A A A A A A A C A A A A A A
2 chr2_56650882 0 56650882 T T T T T T T T T T T T T T T T C C T T
2 chr2_56661680 0 56661680 G G G G G G G G G G G G C C C C C C G G
2 chr2_56662637 0 56662637 C C T T T T T T T T T T T T T T T T C C
2 chr2_56667680 0 56667680 G G G G G G G G T T T T G G G G G G G G
2 chr2_56668165 0 56668165 T T T T T T T T C C C C T T T T T T T T
2 chr2_56670895 0 56670895 A A G G G G A A A A A A A A A A G G A A
2 chr2_56672434 0 56672434 C C C C C C C C C C C C C G C C C C C C
2 chr2_56672994 0 56672994 A A G G G G G G G G G G G G G G G G G G
2 chr2_56673732 0 56673732 G G T T T T G G T T T T G T G G T T G G
2 chr2_56674887 0 56674887 T T T T T T T T C C C C C T T T T T T T
2 chr2_56678105 0 56678105 G G G G G G G G G G G G A G G G A A G G
2 chr2_56678570 0 56678570 C G C C C C C C C C C C C C C C C C C C
2 chr2_56680262 0 56680262 T T T T C T T T T T T T T T T T T T T T
2 chr2_56700457 0 56700457 A A A A A A A A G G G G A A A A A A A A
2 chr2_56700843 0 56700843 T T T T T T T T T T T T T T T T G G T T
2 chr2_56704518 0 56704518 C C C C C C C C A A A A C C C C C C C C
2 chr2_56705889 0 56705889 A A A A A A A A G G G G A A A A A A A A
2 chr2_56708581 0 56708581 C C T T C C C C C C C C C C C C C C C C
2 chr2_56709356 0 56709356 G G G G G G G G A A A A G G G G G G G G
2 chr2_56716758 0 56716758 G G C C G G G G G G G G G G G G G G G G
2 chr2_56717756 0 56717756 C C T T T T C C T T T T T T T T T T C C
2 chr2_56725288 0 56725288 C C C C C C C C C C C C C C C C C T C C
2 chr2_56728026 0 56728026 A A A A A A G G A A A A A A A A A A A A
2 chr2_56728446 0 56728446 T T G G T T T T T T T T T T T T T T T T
2 chr2_56734186 0 56734186 G G G G G G G G A A A A G G G G G G G G
2 chr2_56740365 0 56740365 C C C C C C C C A A A A C C C C C C C C
2 chr2_56741515 0 56741515 A A A A A A A A A A A C A A A A A A A A
2 chr2_56741935 0 56741935 C C C C C C C C T T T T C C C C C C C C
2 chr2_56749159 0 56749159 A A A A A A A A A A A A A A A A C C A A
2 chr2_56754679 0 56754679 G G G G G G G G C C C C G G G G G G G G
2 chr2_56755747 0 56755747 G G G G G G G G G G G G G G G G A A G G
2 chr2_56759181 0 56759181 C C C C C C C C T T T T C C C C C C C C
2 chr2_56759291 0 56759291 C C C C C C C C T T T T C C C C C C C C
2 chr2_56767831 0 56767831 A A G G G G G G G G G G G G G G G G A A
2 chr2_56775653 0 56775653 G G G G G G G G G G G G A A G G G G G G
2 chr2_56781848 0 56781848 T T T T T T T T C C C C T T T T T T T T
2 chr2_56796151 0 56796151 A A A A A A A A A A A A A A G G A A A A
2 chr2_56796316 0 56796316 G G G G G G G G G G G G A A G G G G G G
2 chr2_56801662 0 56801662 G G G G C G G G G G G G G G G G G G G G
2 chr2_56802140 0 56802140 T T T T T T T T C T T T T T T T T T T T
2 chr2_56802224 0 56802224 G G G G G G G G T T T T G G G G G G G G
2 chr2_56802642 0 56802642 T T A A A T T T T T T T T T T T T T T T
2 chr2_56803205 0 56803205 C C C C C C C C C C C T C C C C C C C C
2 chr2_56808381 0 56808381 A A A A A A A A G G G G A A A A A A A A
2 chr2_56809173 0 56809173 A A A A A C A A A A A A A A A A A A A A
2 chr2_56819804 0 56819804 A A A A A G A A A A A A A A A A A A A A
2 chr2_56826032 0 56826032 T T T T T T T T C T T T T T T T T T T T
2 chr2_56828795 0 56828795 C C C C C C C C C T C T C C C C C C C C
2 chr2_56833122 0 56833122 G G G G C G G G G G G G G G G G G G G G
2 chr2_56835310 0 56835310 A A A A A A A A A A A C A A A A A A A A
2 chr2_56839332 0 56839332 G G G G G G G G A G A G G G G G G G G G
2 chr2_56847434 0 56847434 C C C C C G C C C C C C C C C C C C C C
2 chr2_56849642 0 56849642 T T T T T T T T C T C C T T T T T T T T
2 chr2_56851561 0 56851561 C C C C C C C C C C C C C C G G C C C C
2 chr2_56853599 0 56853599 T T C C T T T T T T T T T T T T T T T T
2 chr2_56861704 0 56861704 T T T T T T T T T T T T T T G G T T T T
2 chr2_56862091 0 56862091 A A A G A A A A A A A A A A A A A A A A
2 chr2_56872784 0 56872784 C C C C C C C C C C C C C C T T C C C C
2 chr2_56883255 0 56883255 G G G G G G G G T T T T G G G G G G G G
2 chr2_56886705 0 56886705 A A A A A A A A G G G G A A A A A A A A
2 chr2_56890357 0 56890357 C C C C C C C C C C C C C T C C C C C C
2 chr2_56892027 0 56892027 G G C C G G G G G G G G G G G G G G G G
2 chr2_56906086 0 56906086 G G G G G G G G G G G G A A G G G G G G
2 chr2_56907372 0 56907372 C C C C C C C C T T T T C C C C C C C C
2 chr2_56907687 0 56907687 A A A A A A A A A A A A G G A A A A A A
2 chr2_56908254 0 56908254 G G G G G G G G G G G G G G C C G G G G
2 chr2_56912569 0 56912569 G G G G G G G G G G G G A G G G A A G G
2 chr2_56916107 0 56916107 G G G G G G G G A A A A G G G G G G G G
2 chr2_56917771 0 56917771 T T C C C C T T C C C C C C C C C C T T
2 chr2_56920762 0 56920762 T T T T T T C T T T T T T T T T T T T T
2 chr2_56921177 0 56921177 G G G G G G G G G G G G A G G G G G G G
2 chr2_56929742 0 56929742 G G G G G G G G G G G G A G G G G G G G
2 chr2_56930020 0 56930020 C C C C C C C C C C C C C C A A C C C C
2 chr2_56933833 0 56933833 C C C C C T C C C C C C C C C C C C C C
2 chr2_56934691 0 56934691 G G G G G G G G A A A A G G G G G G G G
2 chr2_56935797 0 56935797 A A A A A A A A G G G G A A A A A A A A
2 chr2_56936103 0 56936103 T T G G T T T T T T T T T T T T T T T T
2 chr2_56939971 0 56939971 A A A A G G A A A A A A A A A A A A A A
2 chr2_56940254 0 56940254 T T T T T T T T C C C C T T T T T T T T
2 chr2_56942760 0 56942760 A A A A A A A A A A A A G G A A A A A A
2 chr2_56943180 0 56943180 T T T T T T T T C C C C T T T T T T T T
2 chr2_56944036 0 56944036 G G A A G G G G G G G G G G G G G G G G
2 chr2_56944075 0 56944075 C C C C C C C C C T C C C C C C C C C C
2 chr2_56945290 0 56945290 T T A A A A T T T T T T T T T T T T T T
2 chr2_56947672 0 56947672 G G G G G G G G G G G G G G G G G T G G
2 chr2_56950686 0 56950686 T T T T T T T T G G G G T T T T T T T T
2 chr2_56956379 0 56956379 T T T T T T T T C C C C T T T T T T T T
2 chr2_56964481 0 56964481 G G A A G G G G G G G G G G G G G G G G
2 chr2_56974785 0 56974785 T T T T T T T T T T T T T T T T G G T T
2 chr2_56975769 0 56975769 T T T T T T T T C C C C T T T T T T T T
2 chr2_56981194 0 56981194 A A A A A A A A A A A A A A A A C C A A
2 chr2_56984404 0 56984404 T T C C C C T T C C C C C C C C T T T T
2 chr2_56985381 0 56985381 A A A A A A A A A A A A A G A A A A A A
2 chr2_56989903 0 56989903 G G G G A A G G G G G G G G G G G G G G
2 chr2_56994224 0 56994224 G G G G G G G G C C C C G G G G G G G G
2 chr2_56995032 0 56995032 T T C C C C T T C C C C C C C C C C T T
2 chr2_57007232 0 57007232 A A A A A A A A G G G G A A A A A A A A
2 chr2_57012785 0 57012785 A A A A A A A A G G G G A A A A A A A A
2 chr2_57013895 0 57013895 G G G G A G G G G G G G G G G G G G G G
2 chr2_57018274 0 57018274 T T A A A T T T T T T T T T T T T T T T
2 chr2_57052913 0 57052913 C C C C C C C C A A A A C C C C C C C C
2 chr2_57070150 0 57070150 A A A A A A A A G G G G A A A A A A A A
2 chr2_57096684 0 57096684 C C C C C T C C C C C C C C C C C C C C
2 chr2_57111921 0 57111921 C C C C C C C C T T T T C C C C C C C C
2 chr2_57125833 0 57125833 C C C C C C C C C C C C C C T T C C C C
2 chr2_57125908 0 57125908 C C T T C T C C C C C C C C C C C C C C
2 chr2_57132972 0 57132972 G G G G G G G G G G G G G G G G A G G G
2 chr2_57142780 0 57142780 G G G G G G C G G G G G G G G G G G G G
2 chr2_57156597 0 57156597 G G G G G G G G T T T T G G G G G G G G
2 chr2_57166739 0 57166739 C C A A A A C C A A A A A A A A A A C C
2 chr2_57171500 0 57171500 A G A A A A A G A A A A A A A A A A A A
2 chr2_57184888 0 57184888 C C C C C T C C C C C C C C C C C C C C
2 chr2_57191344 0 57191344 A A G G A A A A A A A A A A A A A A A A
2 chr2_57192210 0 57192210 C C C C C C C C C C C C A C C C C C C C
2 chr2_57194247 0 57194247 C C C C C C C C C C C T C C C C C C C C
2 chr2_57201280 0 57201280 A A A A A A A A G G G G A A A A A A A A
2 chr2_57216346 0 57216346 G G G G G G G G A A A A G G G G G G G G
2 chr2_57216812 0 57216812 C C C C C C C C G G G G C C C C C C C C
2 chr2_57238577 0 57238577 G G G G G G G G G G G G G G C C G G G G
2 chr2_57240091 0 57240091 A A A A A A A A C C C C A A A A A A A A
2 chr2_57245277 0 57245277 T T C T C C T T C C C C C C C C C C C C
2 chr2_57248935 0 57248935 G T G G G G G G G G G G G G G G G G G G
2 chr2_57251574 0 57251574 T T T T T T T T G G G G T T T T T T T T
2 chr2_57253045 0 57253045 G G G G G G G G T T T T G G G G G G G G
2 chr2_57258122 0 57258122 A A A C A A A A A A A A A A A A A A A A
2 chr2_57270632 0 57270632 C C C C C C C C T T T T C C C C C C C C
2 chr2_57302940 0 57302940 T T T T T T T T G G G G T T T T T T T T
2 chr2_57320897 0 57320897 C C T T T T C C C C C C C C C C C C C C
2 chr2_57324413 0 57324413 G G G G G G G G G G G G G G G G A A G G
2 chr2_57327198 0 57327198 C C C C C C C C C C C C C T C C C C C C
2 chr2_57332862 0 57332862 G G G G G G G G A A A A G G G G G G G G
2 chr2_57336897 0 57336897 G G A A G G G G G G G G G G G G G G G G
2 chr2_57338642 0 57338642 C C C C C C C C G G G G C C C C C C C C
2 chr2_57354014 0 57354014 C C C C C C C C C C C C C T C C C C C C
2 chr2_57355911 0 57355911 T T T T T T T T C C C C T T T T T T T T
2 chr2_57368133 0 57368133 G G G G G G G G G G G G G G A A G G G G
2 chr2_57368937 0 57368937 T T T T G T T T T T T T T T T T T T T T
2 chr2_57370876 0 57370876 T T T T T T T T C C T T T T T T T T T T
2 chr2_57372902 0 57372902 A A A A A A A A A A A A A G A A A A A A
2 chr2_57373772 0 57373772 T T T T T T T T T T T T T T T T G G T T
2 chr2_57385091 0 57385091 T T T T T T T T T T T T T T T T C C T T
2 chr2_57385608 0 57385608 G G G G G G G G G G G G A A G G G G G G
2 chr2_57387620 0 57387620 T T T T T T T T C C C C T T T T T T T T
2 chr2_57389558 0 57389558 T T T T T T T T T T T T T T G G T T T T
2 chr2_57410398 0 57410398 T T T T T T T T C C C T T T T T T T T T
2 chr2_57414211 0 57414211 C C C C C C C C T T T T C C C C C C C C
2 chr2_57415315 0 57415315 A A C C C C A A A A A A A A A A A A A A
2 chr2_57415592 0 57415592 A A C C C C A A C C C C C C C C C C A A
2 chr2_57418713 0 57418713 T T T T T T T T T T C T T T T T T T T T
2 chr2_57427904 0 57427904 C C C C C C C C C C C C A C C C C C C C
2 chr2_57428053 0 57428053 G G G G G G G G G G G G G G A A G G G G
2 chr2_57437606 0 57437606 T T T T T T T T T T T T T T T T C C T T
2 chr2_57437651 0 57437651 T T T T T T T T T T T T T T T T C T T T
2 chr2_57438738 0 57438738 G G G G G G G G A A A A G G G G G G G G
2 chr2_57440657 0 57440657 C C C C C C C C C C C C C C T T C C C C
2 chr2_57472508 0 57472508 G G G G G G G G G G G G G G A A G G G G
2 chr2_57482827 0 57482827 G G G G G G G G A A A A G G G G G G G G
2 chr2_57491655 0 57491655 G G A A A A G G A A A A A A A A A A G G
2 chr2_57492030 0 57492030 T T A A A A T T A A A A A A A A A A T T
2 chr2_57493920 0 57493920 G G C G G G G G G G G G G G G G G G G G
2 chr2_57505016 0 57505016 G G A A A A G G A A A A A A A A A A G G
2 chr2_57512249 0 57512249 G G G G G G G G G G G G G G G G G T G G
2 chr2_57543034 0 57543034 T T G G G G T T G G G G G G G G G G T T
2 chr2_57548039 0 57548039 C C C C C C C C C C C C C C C C T T C C
2 chr2_57548532 0 57548532 T T T T T T T T C C C C T T T T T T T T
2 chr2_57556271 0 57556271 G G A G G G G G G G G G G G G G G G G G
2 chr2_57559032 0 57559032 C C C C C C C C C T C C C C C C C C C C
2 chr2_57565441 0 57565441 T T T T T T T T A A A T T T T T T T T T
2 chr2_57567099 0 57567099 C C C C C C C C A A A A C C C C C C C C
2 chr2_57579327 0 57579327 T T T T T T T T T T T T C T T T T T T T
2 chr2_57592758 0 57592758 G G G G G G G G G G G G A G G G G G G G
2 chr2_57599197 0 57599197 G G G G G G T T G G G G G G G G G G G G
2 chr2_57607909 0 57607909 G G G G G G G G G G G G G G G G A A G G
2 chr2_57608706 0 57608706 T T T T T T T T T T T T T T T T G T T T
2 chr2_57614428 0 57614428 A A A A A A A A G G G G A A A A A A A A
2 chr2_57620609 0 57620609 A A A A A A A A A A A A A A G G A A A A
2 chr2_57632360 0 57632360 T T T T T T T T T T T T T T T T C C T T
2 chr2_57634928 0 57634928 A A A A A A A A C C C C A A A A A A A A
2 chr2_57635533 0 57635533 A A A A A A A A G G G G A A A A A A A A
2 chr2_57636088 0 57636088 C C T T C C C C C C C C C C C C C C C C
2 chr2_57653129 0 57653129 A A A A A A A A A A A A C C C C C C A A
2 chr2_57655832 0 57655832 T T T T T T T T C C C C T T T T T T T T
2 chr2_57667182 0 57667182 C C C C C C C C C C C C G G C C C C C C
2 chr2_57669405 0 57669405 G G G G G G G G A G G G G G G G G G G G
2 chr2_57681279 0 57681279 G G G G G G G G G G G G C C C C C C G G
2 chr2_57682548 0 57682548 T T T T T T T T C C C C T T T T T T T T
2 chr2_57684310 0 57684310 G G G G A A G G G G G G G G G G G G G G
2 chr2_57688732 0 57688732 C C C C C C C C A A A A C C C C C C C C
2 chr2_57697485 0 57697485 G G G G G G G G A A A A G G G G G G G G
2 chr2_57710130 0 57710130 G G G G G G G G A A A A G G G G G G G G
2 chr2_57722937 0 57722937 A A G G G G G G G G G G G G G G G G G G
2 chr2_57723319 0 57723319 C C C C C C C C G G G G C C C C C C C C
2 chr2_57731686 0 57731686 G G G T G G G G G G G G G G G G G G G G
2 chr2_57745863 0 57745863 G G G G G G G G G G G G A G G G G G G G
2 chr2_57747359 0 57747359 G G G G G G G G G G G G A G G G G G G G
2 chr2_57748323 0 57748323 G G G G G G G G G G G G G G A A G G G G
2 chr2_57751368 0 57751368 G G A A G G G G G G G G G G G G G G G G
2 chr2_57758168 0 57758168 C C A A C C C C C C C C C C C C C C C C
2 chr2_57761306 0 57761306 C C C C C C C C C C C T C C C C C C C C
2 chr2_57764639 0 57764639 C C C C C C C C C G C C C C C C C C C C
2 chr2_57768660 0 57768660 T T T T T T C C T T T T T T T T T T T T
2 chr2_57786277 0 57786277 T T T T T T T T A A A A T T T T T T T T
2 chr2_57790122 0 57790122 C C C C C C C C T T T T C C C C C C C C
2 chr2_57795067 0 57795067 T T G G G G T T G G G G G G G G G G T T
2 chr2_57800534 0 57800534 G G G G G G G G G G A G G G G G G G G G
2 chr2_57802701 0 57802701 T T T T T T T T T T T T T T T T C C T T
2 chr2_57803153 0 57803153 A A A A A A A A A A A A A A G G A A A A
2 chr2_57804424 0 57804424 G G G G G G G G C C C C G G G G G G G G
2 chr2_57804734 0 57804734 G G G G G G G G A A A A A A A A A A G G
2 chr2_57805569 0 57805569 C C C C C C C C C C C C C T C C C C C C
2 chr2_57811214 0 57811214 A A A A A A A A A A A A A G A A A A A A
2 chr2_57813035 0 57813035 T T C C C C C C C C C C C C C C C C C C
2 chr2_57816573 0 57816573 A A A A A A A A A A A A A A A A G G A A
2 chr2_57826134 0 57826134 T T T T C C T T T T T T T T T T T T T T
2 chr2_57829394 0 57829394 T T G G G G G G G G G G G G G G G G G G
2 chr2_57839950 0 57839950 G G G G G G G G A A A A G G G G G G G G
2 chr2_57845183 0 57845183 G G G G G G G G G G G G A A A A A A G G
2 chr2_57847601 0 57847601 G G A A A A G G A A A A A A A A A A G G
2 chr2_57855076 0 57855076 C T T T T T T T T T T T T T T T T T T T
2 chr2_57856441 0 57856441 T T T T T T T T T T T T T T T T C C T T
2 chr2_57858293 0 57858293 C C C C C C C C G G G G C C C C C C C C
2 chr2_57867422 0 57867422 C C C C C C C C T T T T C C C C C C C C
2 chr2_57870053 0 57870053 G G G G G G G G G G G G G G G G A A G G
2 chr2_57870810 0 57870810 G G G G G G G G G G G G G G T T G G G G
2 chr2_57878063 0 57878063 C C C C C C C C C C C C C C T T C C C C
2 chr2_57885458 0 57885458 A A A A A G A A G G G G G G G G G G A A
2 chr2_57895103 0 57895103 G G G G G G G G G G C G G G G G G G G G
2 chr2_57907884 0 57907884 C C C C C C C C A A A A C C C C C C C C
2 chr2_57912047 0 57912047 C C C C C C C C T T T T C C C C C C C C
2 chr2_57912991 0 57912991 C C T T C T C C C C C C C C C C C C C C
2 chr2_57916497 0 57916497 A A A A A A A A A A A A A C A A A A A A
2 chr2_57917462 0 57917462 C C C C C C C C G G G G C C C C C C C C
2 chr2_57917901 0 57917901 G G A G G G G G G G G G G G G G G G G G
2 chr2_57920457 0 57920457 A A A A A A A A A A A A G G A A A A A A
2 chr2_57921771 0 57921771 G G A A A A G G A A A A A A A A A A A A
2 chr2_57923224 0 57923224 C C T T T T T T T T T T T T T T T T C C
2 chr2_57930838 0 57930838 T T C C C C T T T T T T T T T T T T T T
2 chr2_57937305 0 57937305 T T T T T T T T T T T T C C T T C C T T
2 chr2_57941609 0 57941609 C C C C C C C C C C C C C C C C A C C C
2 chr2_57942183 0 57942183 T T T T T T T T C C C C T T T T T T T T
2 chr2_57943357 0 57943357 A A A A A A A G A A A A A A A A A A A A
2 chr2_57957178 0 57957178 A A A A A A A A G G G G A A A A A A A A
2 chr2_57961520 0 57961520 C C T T T T T T T T T T T T T T T T T T
2 chr2_57965811 0 57965811 C C C C C C T T C C C C C C C C C C C C
2 chr2_57966013 0 57966013 G G G G G G G G G G G G A A A A G G G G
2 chr2_57971574 0 57971574 T T T T T T T T T T T T T T A A T T T T
2 chr2_57976997 0 57976997 G G G G G G G G A A A A G G G G G G G G
2 chr2_57977653 0 57977653 G G C C G G G G G G G G G G G G G G G G
2 chr2_57994063 0 57994063 A A A A A A A A A A A A A A A A A G A A
2 chr2_57997904 0 57997904 C C C C C C C C T T T T C C C C C C C C
2 chr2_58000474 0 58000474 G G G G G G G G G T G T G G G G G G G G
2 chr2_58005208 0 58005208 T T T T T T T T C C C C T T T T T T T T
2 chr2_58012951 0 58012951 T T T T T T T T C C C C T T T T T T T T
2 chr2_58013887 0 58013887 T T T T C T T T T T T T T T T T T T T T
2 chr2_58023104 0 58023104 G G G G G G G G G G G G G G G G A G G G
2 chr2_58025686 0 58025686 C C T T C T C C T T T T T T T T T T C C
2 chr2_58025725 0 58025725 A A A A A A A A A A A G A A A A A A A A
2 chr2_58043033 0 58043033 A A A A A G A A A A A A A A A A A A A A
2 chr2_58045251 0 58045251 G G G G G G G G A A A A G G G G G G G G
2 chr2_58047829 0 58047829 T T T T T T T T T T T T G T T T T T T T
2 chr2_58047858 0 58047858 G G G G G G G G G G A G G G G G G G G G
2 chr2_58049499 0 58049499 A A A A A C A A A A A A A A A A A A A A
2 chr2_58057817 0 58057817 C C C C C C C C C C C C C C C C C T C C
2 chr2_58058291 0 58058291 G G G G G G G G C C C C G G G G G G G G
2 chr2_58059531 0 58059531 C C C C C C C C C C C C C C C C C T C C
2 chr2_58061892 0 58061892 A A A A A A A A A T A A A A A A A A A A
2 chr2_58065835 0 58065835 G G G G A G G G G G G G G G G G G G G G
2 chr2_58070106 0 58070106 T T T T T T T T T T T T A T T T T T T T
2 chr2_58078065 0 58078065 C C C C C C C C C C C C C C C T C C C C
2 chr2_58078235 0 58078235 G G G G G G C C G G G G G G G G G G G G
2 chr2_58078937 0 58078937 A G A A A A A A A A A A A A A A A A A A
2 chr2_58079620 0 58079620 C C C C C G C C C C C C C C C C C C C C
2 chr2_58086263 0 58086263 C C C C C C C C T T T T C C C C C C C C
2 chr2_58092179 0 58092179 G G G G G G G G G G G G G G G G A A G G
2 chr2_58094594 0 58094594 T T T T T T C C T T T T T T T T T T T T
2 chr2_58097511 0 58097511 C C C C C C T T C C C C C C C C C C C C
2 chr2_58097850 0 58097850 T T T T T T C C T T T T T T T T T T T T
2 chr2_58100383 0 58100383 G G A A A G G G G G G G G G G G G G G G
2 chr2_58103549 0 58103549 A A A A A A A A A A A A A G A A A A A A
2 chr2_58110769 0 58110769 A A T T T T A A T T T T T T T T T T A A
2 chr2_58113536 0 58113536 T T T T T T T T T T T T T T G T T T T T
2 chr2_58126908 0 58126908 C C C C C C C C C C C C C C C C C T C C
2 chr2_58127376 0 58127376 A A G G A G A A A A A A A A A A A A A A
2 chr2_58133344 0 58133344 A A A A A A A A G G G G A A A A A A A A
2 chr2_58135664 0 58135664 G G T T T T G G T T T T T T T T T T G G
2 chr2_58143503 0 58143503 T T T T T T T T A A A A T T T T T T T T
2 chr2_58148946 0 58148946 C C C C C C C C C C C C C C C T C C C C
2 chr2_58152330 0 58152330 C C T T C C C C C C C C C C C C C C C C
2 chr2_58161920 0 58161920 G G G G A A G G A A A A A A A A A A G G
2 chr2_58162173 0 58162173 G G G G G G G G A G G G G G G G G G G G
2 chr2_58165258 0 58165258 C C C C C C C C C T T T C C C C C C C C
2 chr2_58165483 0 58165483 A A A G A A A A A A A A A A A A A A A A
2 chr2_58169607 0 58169607 G G G G G G G G A G G G G G G G G G G G
2 chr2_58175407 0 58175407 A A A A A A A A A A A A A A A A A G A A
2 chr2_58175452 0 58175452 C C C C C C C C C C C C C C C C T T C C
2 chr2_58181492 0 58181492 G G G G G G G G G G G G G G G T G G G G
2 chr2_58188411 0 58188411 G G G G G G T T G G G G G G G G G G G G
2 chr2_58190486 0 58190486 A A A C A A A A A A A A A A A A A A A A
2 chr2_58192013 0 58192013 A A A A A A A A A A A A G G A A A A A A
2 chr2_58207095 0 58207095 A A A A A A A A G G G G A A A A A A A A
2 chr2_58210644 0 58210644 A A A A A A A A A A A A A A A A G G A A
2 chr2_58226953 0 58226953 C C C C C C C C C C C C G G C C C C C C
2 chr2_58230662 0 58230662 C C C C C C C C G G G G C C C C C C C C
2 chr2_58231836 0 58231836 C C C C C C C C C C C C G G C C C C C C
2 chr2_58238239 0 58238239 G G G G G G G G G G G T G G G G G G G G
2 chr2_58238393 0 58238393 T T T T T T T T C C C C T T T T T T T T
2 chr2_58248069 0 58248069 T T C C C C C C C C C C C C C C C C T T
2 chr2_58250908 0 58250908 T T T T T T T T C C C C T T T T T T T T
2 chr2_58251968 0 58251968 A A A A A A A A C C C C A A A A A A A A
2 chr2_58257720 0 58257720 C C C C C C C C T T T T C C C C C C C C
2 chr2_58258398 0 58258398 A A A A A A A A T T T T A A A A A A A A
2 chr2_58262272 0 58262272 A A A A A A A A C C C C A A A A A A A A
2 chr2_58265152 0 58265152 C C C C C C C C C T C C C C C C C C C C
2 chr2_58272344 0 58272344 C C C C C C C C T T T T C C C C C C T T
2 chr2_58272861 0 58272861 T T T T T T A A T T T T T T T T T T T T
2 chr2_58274304 0 58274304 A A A A A A A A A A A A A A A A G G A A
2 chr2_58276423 0 58276423 G G G G G G G G G G G G A A G G G G G G
2 chr2_58279669 0 58279669 T T T T T T T T C C C C T T T T T T T T
2 chr2_58288211 0 58288211 A A A A A A A A G G G G A A A A A A A A
2 chr2_58288370 0 58288370 G G G G G G G G C C C C G G G G G G G G
2 chr2_58290839 0 58290839 C C C C C C C C T T T T C C C C C C C C
2 chr2_58291841 0 58291841 A A A A A A A A C C C C A A A A A A A A
2 chr2_58303564 0 58303564 A A A A A A A A G G G G A A A A A A A A
2 chr2_58306114 0 58306114 G G G G G G G G G G G G G G A G G G G G
2 chr2_58312966 0 58312966 G G G G G G G G G G G G A G G G G G G G
2 chr2_58319441 0 58319441 C C C C C C C C A A A A C C C C C C C C
2 chr2_58328119 0 58328119 G G G G G G G G G G G G A G G G G G G G
2 chr2_58328423 0 58328423 G G G G G G G G C G C C G G G G G G G G
2 chr2_58332624 0 58332624 C C C C C C C C C C C T C C C C C C C C
2 chr2_58333366 0 58333366 G G G G G G G G A G A G G G G G G G G G
2 chr2_58334633 0 58334633 C C C C C C C C G G G G C C C C C C C C
2 chr2_58338270 0 58338270 A A A A A A A A A A A A A A G G A A A A
2 chr2_58338527 0 58338527 G G G G G G G G A A A A G G G G G G G G
2 chr2_58350990 0 58350990 T T T T T T T T T T T T T T G G T T T T
2 chr2_58356396 0 58356396 G G G G G G G G A A A A G G G G G G G G
2 chr2_58368028 0 58368028 G G G G G G G G A G G G G G G G G G G G
2 chr2_58369126 0 58369126 G G C C C C G G C C C C C C C C C C G G
2 chr2_58370841 0 58370841 C C C C C C C C C C C C A A A A A A C C
2 chr2_58372753 0 58372753 T T T T T T T T C C C C T T T T T T T T
2 chr2_58374838 0 58374838 T T C C C C T T C C C C C C C C C C T T
2 chr2_58377179 0 58377179 T T T T T T T T T T T T T T T T C C T T
2 chr2_58377252 0 58377252 C C C C C T C C C C C C C C C C C C C C
2 chr2_58379909 0 58379909 A A A A A A A A G G G G A A A A A A A A
2 chr2_58383577 0 58383577 C C C C C C C C C C C C C T C C C C C C
2 chr2_58386851 0 58386851 T T T T T T T T T T T T T T T T C T T T
2 chr2_58388245 0 58388245 A A A A A A A A A C A C A A A A A A A A
2 chr2_58393315 0 58393315 G G A A A A A G A A A A A A A A A A G G
2 chr2_58397622 0 58397622 C C C C C C C C C C C C C T T T T T C C
2 chr2_58399748 0 58399748 G G G G G T G G G G G G G G G G G G G G
2 chr2_58405159 0 58405159 C C G G C G C C G G G G C C C C C C C C
2 chr2_58405203 0 58405203 C C C C C C C C A A A A C C C C C C C C
2 chr2_58405331 0 58405331 G G G G G G G G A G A G G G G G G G G G
2 chr2_58405758 0 58405758 C C C C C C A C C C C C C C C C C C C C
2 chr2_58406225 0 58406225 C C C C C C C C C C C C C C T T C C C C
2 chr2_58408501 0 58408501 G G A A A A G G A A A A G G G G G G G G
2 chr2_58411127 0 58411127 G G G G G G G G A A A A G G G G G G G G
2 chr2_58417039 0 58417039 T T T T T T T T C C C C T T T T T T T T
2 chr2_58419403 0 58419403 G G C G G G G G G G G G G G G G G G G G
2 chr2_58420152 0 58420152 G G G G G G G G G G G G C G G G G G G G
2 chr2_58420431 0 58420431 G G G G G G G G C C C C G G G G G G G G
2 chr2_58422849 0 58422849 C C C C C C C C C T T T C C C C C C C C
2 chr2_58425161 0 58425161 C C C C C T C C C C C C C C C C C C C C
2 chr2_58427670 0 58427670 G G G G G G G G A A A A G G G G G G G G
2 chr2_58431314 0 58431314 C C T T T T C T T T T T T T T T T T C C
2 chr2_58436206 0 58436206 A A A A A C A A A A A A A A A A A A A A
2 chr2_58444415 0 58444415 C C G G C C C C C C C C C C C C C C C C
2 chr2_58445816 0 58445816 G G A A G G G G G G G G G G G G G G G G
2 chr2_58447347 0 58447347 A A A A A A A C A A A A A A A A A A A A
2 chr2_58447625 0 58447625 C C C C A C C C C C C C C C C C C C C C
2 chr2_58459813 0 58459813 G G G G G G G G G G A G G G G G G G G G
2 chr2_58462901 0 58462901 A A A A A A A A A A A G A A A A A A A A
2 chr2_58463550 0 58463550 C C C C C C C C T T T T C C C C C C C C
2 chr2_58468175 0 58468175 G G A A A A G G G G G G G G G G G G G G
2 chr2_58478281 0 58478281 T T T T T T A T T T T T T T T T T T T T
2 chr2_58479193 0 58479193 G G A A A A G G G G G G A G G G G G G G
2 chr2_58500274 0 58500274 G G G G G G G G G G G G G G C C G G G G
2 chr2_58502382 0 58502382 A A G G A A A A G G G G G G A A G G A A
2 chr2_58510040 0 58510040 T T T T T T T T T T T T C C T T T T T T
2 chr2_58516588 0 58516588 G G G G G G G G A A A A G G G G G G G G
2 chr2_58521060 0 58521060 T T T T T T T T A A A A T T T T T T T T
2 chr2_58523844 0 58523844 T T T T T T T T T T T T C T T T T T T T
2 chr2_58529504 0 58529504 C C C C C C C C C C C C T T C C C C C C
2 chr2_58529765 0 58529765 C C C C C C C C C C C C T T C C C C C C
2 chr2_58532919 0 58532919 T T T T T T C T T T T T T T T T T T T T
2 chr2_58535352 0 58535352 G G G G G G G G G G G G A G G G G G G G
2 chr2_58535458 0 58535458 C C C C C C C C T T T T C C C C C C C C
2 chr2_58546224 0 58546224 T T T T T T T T C C C C T T T T T T T T
2 chr2_58547276 0 58547276 C C C C C C C C C T C C C C C C C C C C
2 chr2_58550880 0 58550880 A A A A A G A A A A A A A A A A A A A A
2 chr2_58551094 0 58551094 G G G G G G G G A G G G G G G G G G G G
2 chr2_58551515 0 58551515 A A A A A A A A A A A A A A G G A A A A
2 chr2_58552446 0 58552446 A A A A A A A A A G A G A A A A A A A A
2 chr2_58560904 0 58560904 C C C C C C C C T T C C C C C C C C C C
2 chr2_58561452 0 58561452 A A G G G G A A G G G G G G G G G G A A
2 chr2_58561987 0 58561987 A A A A A A A A A A A A A A A A G G A A
2 chr2_58567928 0 58567928 A A A A A A A A A A A G A A A A A A A A
2 chr2_58569863 0 58569863 G G G G C C G G G G G G G G G G G G G G
2 chr2_58570901 0 58570901 G G G G G G G G A G G G G G G G G G G G
2 chr2_58571320 0 58571320 T T C C C C C C C C C C C C C C C C T T
2 chr2_58571668 0 58571668 G G G G G G G G A A A A G G G G G G G G
2 chr2_58571845 0 58571845 C C C C C C C T C C C C C C C C C C C C
2 chr2_58572529 0 58572529 T T T T G T T T T T T T T T T T T T T T
2 chr2_58573223 0 58573223 C C C C C C C C C C C C C T C C C C C C
2 chr2_58575332 0 58575332 A A A A A A A A A G G G A A A A A A A A
2 chr2_58576734 0 58576734 G G G G G G G G A G G G G G G G G G G G
2 chr2_58577787 0 58577787 G G G G G G G G G G G G G T G G G G G G
2 chr2_58588394 0 58588394 A A A A A A A A G G G G A A A A A A A A
2 chr2_58591657 0 58591657 G G G G G G G G G G G G G G G G A A G G
2 chr2_58593324 0 58593324 C C C C C C C C C C C C C C C C T T C C
2 chr2_58596912 0 58596912 C C C C C C C C G G G G C C C C C C C C
2 chr2_58605120 0 58605120 G G G G G G G G T T T T G G G G G G G G
2 chr2_58609143 0 58609143 A A A A A A A A G G G G A A A A A A A A
2 chr2_58610765 0 58610765 G G G G G G G G G G G G C G G G G G G G
2 chr2_58611989 0 58611989 C C C C C C C C G G G G C C C C C C C C
2 chr2_58615069 0 58615069 A A G G A A A A A A A A A A A A A A A A
2 chr2_58615736 0 58615736 C C C C C C C C T T T T C C C C C C C C
2 chr2_58616368 0 58616368 T T T T T T T T C C C C T T T T T T T T
2 chr2_58616510 0 58616510 C C C C C C C C C C C C C C C C T T C C
2 chr2_58618761 0 58618761 G T G G G G T T T T T T G G G G G G T T
2 chr2_58625613 0 58625613 T T C C C C C C T T T T C C C C C C T T
2 chr2_58627247 0 58627247 A A A A A A A A C C C C A A A A A A A A
2 chr2_58632958 0 58632958 T T T T T T T T T T T T G T T T T T T T
2 chr2_58641037 0 58641037 A A A A A A A A A A A A A A A T A A A A
2 chr2_58646661 0 58646661 G G G G G G G G A G A A G G G G G G G G
2 chr2_58650221 0 58650221 G G G G G G A G G G G G G G G G G G G G
2 chr2_58654038 0 58654038 A A A A A A A A G G G G A A A A A A A A
2 chr2_58659378 0 58659378 G G G G G G G G A A A A G G G G G G G G
2 chr2_58670834 0 58670834 T T T T T T G T T T T T T T T T T T T T
2 chr2_58674116 0 58674116 A A A A A A A A G G A G A A A A A A A A
2 chr2_58679188 0 58679188 C C C C C C C C C C C C A A C C C C C C
2 chr2_58680715 0 58680715 A A T T A T A A A A A A A A A A A A A A
2 chr2_58695995 0 58695995 A A A A A A A A G G G G A A A A A A A A
2 chr2_58698286 0 58698286 A A A A A A A A A A A A A A A T A A A A
2 chr2_58701888 0 58701888 G G G G G G G G G G G G A G G G G G G G
2 chr2_58702685 0 58702685 C C C C C T C C C C C C C C C C C C C C
2 chr2_58706845 0 58706845 T T T T T T T T T T T T C T T T T T T T
2 chr2_58717621 0 58717621 G G G G G G G G A A A A G G G G G G G G
2 chr2_58721999 0 58721999 C C C C C C C C C C C C C C A C C C C C
2 chr2_58722628 0 58722628 A A A A A G A A A A A A A A A A A A A A
2 chr2_58723614 0 58723614 C C C C C C C C T T T T C C C C C C C C
2 chr2_58724270 0 58724270 C C C C C C C C C C C T C C C C C C C C
2 chr2_58726933 0 58726933 C C C C C C C G C C C C C C C C C C C C
2 chr2_58727429 0 58727429 C C C C C C C C C C C C C C C C C T C C
2 chr2_58737667 0 58737667 C C C C C C C C G G G G C C C C C C C C
2 chr2_58740584 0 58740584 C C C C C C C C G G G G C C C C C C C C
2 chr2_58741793 0 58741793 G G A A A A G G A A A A A A A A A A G G
2 chr2_58741939 0 58741939 T T T T C T T T T T T T T T T T T T T T
2 chr2_58742054 0 58742054 A A A A A A A A G G G G A A A A A A A A
2 chr2_58743472 0 58743472 G G G G G G G G G G G G G T G G G G G G
2 chr2_58749498 0 58749498 C C C T C C C C C C C C C C C C C C C C
2 chr2_58750398 0 58750398 G G G G G G G G G G G G G G T T G G G G
2 chr2_58753422 0 58753422 C C A A A A C C C C C C C C C C C C C C
2 chr2_58755587 0 58755587 A G A A A A A A A A A A A A A A A A A A
2 chr2_58758826 0 58758826 A G A A A A A A A A A A A A A A A A G G
2 chr2_58760705 0 58760705 A A G G G G A A G G G G G G G G G G A A
2 chr2_58761390 0 58761390 C C C C C C C C T T T T C C C C C C C C
2 chr2_58763515 0 58763515 A A G G G G A A G G G G G G G G G G A A
2 chr2_58770235 0 58770235 G G G G G G G G G G G G A A G G G G G G
2 chr2_58770572 0 58770572 A A A A A A A A A A A A A A G G G G A A
2 chr2_58777096 0 58777096 G G G G G G G G G G G G G G G G A G G G
2 chr2_58777486 0 58777486 G G G G G G G G G G G G G G A A G G G G
2 chr2_58783052 0 58783052 A G G G G G G G G G G G G G G G G G G G
2 chr2_58783423 0 58783423 G G G G G G G G A A A A G G G G G G G G
2 chr2_58783659 0 58783659 C C C C C C C C C C C C C C A C C C C C
2 chr2_58790783 0 58790783 A A A A A A A A G G G G A A A A A A A A
2 chr2_58798690 0 58798690 G G G G G G G G C C C C C C G G G G G G
2 chr2_58798691 0 58798691 G G G G G G G G G G G G A G G G G G G G
2 chr2_58805498 0 58805498 T T T T T T T T C C C C T T T T T T T T
2 chr2_58807978 0 58807978 A A A A A A A A G G G G A A A A A A A A
2 chr2_58811270 0 58811270 T T C C C C T T C C C C C C C C C C T T
2 chr2_58821325 0 58821325 C C C C C C C C C C C C C T C C C C C C
2 chr2_58821463 0 58821463 C C C C C C C C C C C C C C C T C C C C
2 chr2_58823165 0 58823165 G G C G G G G G G G G G G G G G G G G G
2 chr2_58829138 0 58829138 C C C T C C C C C C C C C C C C C C C C
2 chr2_58829780 0 58829780 A G G G G G G G G G G G G G G G G G G G
2 chr2_58831528 0 58831528 C C C C C C C C C C C C C C T T C C C C
2 chr2_58834243 0 58834243 C C C C C C C C A A A A C C C C C C C C
2 chr2_58844367 0 58844367 C C C C C C C C G G G G C C C C C C C C
2 chr2_58855548 0 58855548 T T C C C C T T C C C C C C C C C C T T
2 chr2_58861188 0 58861188 G G G G G G G G G G G G G G G G A G G G
2 chr2_58861218 0 58861218 C C C C C C C C C C C C C C C C C T C C
2 chr2_58864225 0 58864225 C T C C C C C C C C C C C C C C C C C C
2 chr2_58866024 0 58866024 T T T T T T T T C C C C T T T T T T T T
2 chr2_58868592 0 58868592 C C C C C C C C T T T T C C C C C C C C
2 chr2_58869784 0 58869784 G G G G G G G G A A A A G G G G G G G G
2 chr2_58871050 0 58871050 G G G G G G G G G G G G G G G G A G G G
2 chr2_58873805 0 58873805 T T T T T T T T T T G T T T T T T T T T
2 chr2_58878351 0 58878351 C C C C C C C C C C C C C C T T C C C C
2 chr2_58879252 0 58879252 T T T T T T T T T T C T T T T T T T T T
2 chr2_58895505 0 58895505 A A A A A A A A C C C C A A A A A A A A
2 chr2_58903051 0 58903051 C C C C C C C C A A A A C C C C C C C C
2 chr2_58905622 0 58905622 C C C C C C C C C C C C C C C C C T C C
2 chr2_58921470 0 58921470 G G G G G G G G G G G G T T T T G G G G
2 chr2_58923340 0 58923340 T T T T T T T T T T T T T T T T C C T T
2 chr2_58925901 0 58925901 C C T T T T C C C C C C C C C C C C C C
2 chr2_58927235 0 58927235 A A A A A A A A G G G G A A A A A A A A
2 chr2_58932223 0 58932223 C C T T C C C C C C C C C C C C C C C C
2 chr2_58933240 0 58933240 C C C C C C C C C C C C C C C C G G C C
2 chr2_58933659 0 58933659 A A A A A A A A G G G G A A A A A A A A
2 chr2_58938087 0 58938087 A A A A A A A A G G G G A A A A A A A A
2 chr2_58944836 0 58944836 G G G G G G G G G G G G A G G G G G G G
2 chr2_58950718 0 58950718 A A A A A A A A G G G G A A A A A A A A
2 chr2_58954361 0 58954361 G G G G G G G G G G G G G G G G A A G G
2 chr2_58959600 0 58959600 A A A A A A A A A A A A A A A G A A A A
2 chr2_58965722 0 58965722 T T T T T T T T A A T T T T T T T T T T
2 chr2_58967061 0 58967061 T T T T C C T T T T T T T T T T T T T T
2 chr2_58967507 0 58967507 C C C C C C C G C C C C C C C C C C C C
2 chr2_58969917 0 58969917 A A G G G G A A G G G G G G G G G G A A
2 chr2_58972446 0 58972446 C C C C C C C C C C C C T T C C T T C C
2 chr2_58974866 0 58974866 C C T T C T C C C C C C C C C C C C C C
2 chr2_58975099 0 58975099 C C C C C C C C C C C T C C C C C C C C
2 chr2_58979666 0 58979666 G G G G A G G G G G G G G G G G G G G G
2 chr2_58981338 0 58981338 A A A A A A A A A A A A A A G G A A A A
2 chr2_58991644 0 58991644 C C C T C C C C C C C C C C C C C C C C
2 chr2_58994195 0 58994195 G G G G G G G G A A G G G G G G G G G G
2 chr2_59013305 0 59013305 G G G G G G G G G G G G G T G G G G G G
2 chr2_59013533 0 59013533 T T T T T T T T G G G G T T T T T T T T
2 chr2_59016188 0 59016188 T T T T C T T T T T T T T T T T T T T T
2 chr2_59018527 0 59018527 T T T T T T T T G G G G T T T T T T T T
2 chr2_59023419 0 59023419 C C C C C C C C T T T T C C C C C C C C
2 chr2_59024295 0 59024295 A A A G A A A A A A A A A A A A A A A A
2 chr2_59024866 0 59024866 T T T T T T T T T T T T T T C C T T T T
2 chr2_59025795 0 59025795 C C C C C C C C C C C T C C C C C C C C
2 chr2_59027852 0 59027852 C C C C C C C C C C C C C T C C C C C C
2 chr2_59029240 0 59029240 C C T T C C C C C C C C T T T T T T C C
2 chr2_59030341 0 59030341 A G G G G G G G G G G G G G G G G G G G
2 chr2_59036830 0 59036830 T T T T T T T T C C C C T T T T T T T T
2 chr2_59040728 0 59040728 A G G G G G G G G G G G G G G G G G A A
2 chr2_59041871 0 59041871 C C C C C C C C C C C C C C C T C C C C
2 chr2_59047503 0 59047503 C C C C C C C C T T T T C C C C C C C C
2 chr2_59047953 0 59047953 C C C C C G C C C C C C C C C C C C C C
2 chr2_59057895 0 59057895 G G G G G G G G A A A A G G G G G G G G
2 chr2_59057982 0 59057982 C C C C C C C C C C C T C C C C C C C C
2 chr2_59058518 0 59058518 C C C C C C C C C C C C C C C C T T C C
2 chr2_59059136 0 59059136 C C C C C C C C C C C C C C C C T T C C
2 chr2_59062723 0 59062723 G G G G G G G G A A A A G G G G G G G G
2 chr2_59068079 0 59068079 T T T T T T T T C C C C T T T T T T T T
2 chr2_59069204 0 59069204 G G G G G G G G G G G G G G C C G G G G
2 chr2_59071861 0 59071861 C C C C C C C C T T T T C C C C C C C C
2 chr2_59080735 0 59080735 A A A A A A A A G G G G A A A A A A A A
2 chr2_59081299 0 59081299 C C C C C C C C T T T T C C C C C C C C
2 chr2_59081378 0 59081378 C C C T C C C C C C C C C C C C C C C C
2 chr2_59082089 0 59082089 A A A A A A A A A A A A A A A A G G A A
2 chr2_59084150 0 59084150 A A A G A G A A G G G G G G G G G G A A
2 chr2_59084583 0 59084583 G G G G G G G G G G G G G G C C G G G G
2 chr2_59087128 0 59087128 G G A A A A A A A A A A A A A A A A A A
2 chr2_59090060 0 59090060 T T T T T T T T C C C C T T T T T T T T
2 chr2_59091973 0 59091973 T T T T T T C C T T T T T T T T T T C C
2 chr2_59092187 0 59092187 T T G G G G G G G G G G G G G G G G T T
2 chr2_59093591 0 59093591 G G G G G G G G G G G G A A G G G G G G
2 chr2_59100253 0 59100253 G G A G A A G G G G G G G G G G G G G G
2 chr2_59104275 0 59104275 T T T T T T T T T T T T T T T T A A T T
2 chr2_59104350 0 59104350 G G G G G G G G A A A A G G G G G G G G
2 chr2_59105460 0 59105460 G G G G G G G G A G G G G G G G G G G G
2 chr2_59106570 0 59106570 G G G T G G G G G G G G G G G G G G G G
2 chr2_59113054 0 59113054 T T T T G T T T T T T T T T T T T T T T
2 chr2_59123268 0 59123268 G G G G G G A A G G G G G G G G G G G G
2 chr2_59126271 0 59126271 G G G G G G G G G G G G G G A G G G G G
2 chr2_59138167 0 59138167 C C C C C C C C T T T T C C C C C C C C
2 chr2_59138408 0 59138408 G G A A G G G G G G G G G G G G G G G G
2 chr2_59138623 0 59138623 A A A A A A A A A C A A A A A A A A A A
2 chr2_59139014 0 59139014 G G T T G G G G G G G G G G G G G G G G
2 chr2_59143453 0 59143453 G G G G G G G G T T T T G G G G G G G G
2 chr2_59144822 0 59144822 T T T T T T C T T T T T T T T T T T T T
2 chr2_59147324 0 59147324 T T T T C T T T T T T T T T T T T T T T
2 chr2_59149331 0 59149331 C C C C C C C C C C C C C C C C A A C C
2 chr2_59153492 0 59153492 T T T T T T T T T T T T T T C T T T T T
2 chr2_59154225 0 59154225 C T C C C C C C C C C C C C C C C C C C
2 chr2_59163317 0 59163317 G G G G G G G G G G G G G G G G A A G G
2 chr2_59168329 0 59168329 T T T T T T T T T T T T T T T T C C T T
2 chr2_59171789 0 59171789 A A G G G G A A G G G G G G G G G G A A
2 chr2_59176535 0 59176535 G G T T T T G T T T T T T T T T T T G G
2 chr2_59184917 0 59184917 G G G G G G G G T T T T G G G G G G G G
2 chr2_59187053 0 59187053 C T C C C C C C C C C C C C C C C C C C
2 chr2_59195968 0 59195968 A A A A A A A A G G G G A A A A A A A A
2 chr2_59200872 0 59200872 G G G G G G G G G G G G C G G G G G G G
2 chr2_59203699 0 59203699 C C C C C C C C C C C C C C C C C T C C
2 chr2_59210485 0 59210485 C C C C C C C C C G G G C C C C C C C C
2 chr2_59212439 0 59212439 C C C C C C C C T T T T C C C C C C C C
2 chr2_59215140 0 59215140 A A A A A A A A A G A A A A A A A A A A
2 chr2_59216606 0 59216606 T T T T C T T T T T T T T T T T T T T T
2 chr2_59219819 0 59219819 T T T T T T T T T T T T T T C C T T T T
2 chr2_59222594 0 59222594 A A A A A A A A G G G G A A A A A A A A
2 chr2_59223593 0 59223593 A A G G A G A A G G G G G G G G G G A A
2 chr2_59223886 0 59223886 G G G G G G G G G G G G G G A G G G G G
2 chr2_59225790 0 59225790 T T C C C T T T T T T T T T T T T T T T
2 chr2_59231871 0 59231871 G G G G G G G G G G A G G G G G G G G G
2 chr2_59247499 0 59247499 G G G G G G G G G G C G G G G G G G G G
2 chr2_59247943 0 59247943 A A A A A A A A A A A C A A A A A A A A
2 chr2_59252095 0 59252095 A A A A A A G G A A A A A A A A A A A A
2 chr2_59255366 0 59255366 G G G G C G G G G G G G G G G G G G G G
2 chr2_59257401 0 59257401 C C T T T T C C T T T T T T T T T T C C
2 chr2_59262917 0 59262917 C C C C C C C C C C C C C C C C C T C C
2 chr2_59263301 0 59263301 T T T T T T T T T T T T T T C C T T T T
2 chr2_59266758 0 59266758 T T T T T T T T C C C C T T T T T T T T
2 chr2_59270777 0 59270777 C C C C C C C C C C C C C C A A C C C C
2 chr2_59280086 0 59280086 A A A A A A A A A A A A G G A A G G A A
2 chr2_59280671 0 59280671 T T T T C T T T T T T T T T T T T T T T
2 chr2_59284412 0 59284412 C C C C C C C C C T C C C C C C C C C C
2 chr2_59287183 0 59287183 C C C C C C C C C G C C C C C C C C C C
2 chr2_59296621 0 59296621 C C C C C C C C C C C C C C C T C C C C
2 chr2_59298105 0 59298105 A A A A A A A A A A A A A A A C A A A A
2 chr2_59307009 0 59307009 T T T T T T C T T T T T T T T T T T T T
2 chr2_59309019 0 59309019 G G G G G G G G A A A A G G G G G G G G
2 chr2_59311129 0 59311129 A A A C A A A A A A A A A A A A A A A A
2 chr2_59312559 0 59312559 G G G G G G A A G G G G G G G G G G G G
2 chr2_59330788 0 59330788 G G C G G G G G G G G G G G G G G G G G
2 chr2_59334621 0 59334621 A A A A A A A A C C C C A A A A A A A A
2 chr2_59352982 0 59352982 C C C C C T C C C C C C C C C C C C C C
2 chr2_59353596 0 59353596 C C C C C C C C T T T T C C C C C C T T
2 chr2_59357156 0 59357156 T T C C C C T T T T T T T T C C T T T T
2 chr2_59357179 0 59357179 C C C C C C C C T T T T C C C C C C C C
2 chr2_59359718 0 59359718 C C C C C C T T C C C C C C C C C C C C
2 chr2_59361317 0 59361317 T T T T T T T T T T T T T T C T T T T T
2 chr2_59384866 0 59384866 G G G G A A G G G G G G G G G G G G G G
2 chr2_59388141 0 59388141 C C C C C C C C T T T T C C C C C C C C
2 chr2_59388362 0 59388362 C C T T T T C C C C C C C C C C C C C C
2 chr2_59389225 0 59389225 C C C C A C C C C C C C C C C C C C C C
2 chr2_59405261 0 59405261 G G G G G G G G C C C C G G G G G G G G
2 chr2_59419476 0 59419476 A A A A A A A A G G G G A A A A A A A A
2 chr2_59422925 0 59422925 C C T T C C C C C C C C C C C C C C C C
2 chr2_59428724 0 59428724 T T T T T T T T T T T T T T C C T T T T
2 chr2_59436768 0 59436768 A A A A A A C C A A A A A A A A A A A A
2 chr2_59441886 0 59441886 G G G G G G G G A G G G G G G G G G G G
2 chr2_59446549 0 59446549 T T T T T T T T T T T T G T T T T T T T
2 chr2_59447878 0 59447878 A A A A A A A A A A A A A A C C A A A A
2 chr2_59452116 0 59452116 C C C C C C C C C C C C C C C C T T C C
2 chr2_59457908 0 59457908 T T T T C C T T T T T T T T T T T T T T
2 chr2_59460063 0 59460063 T T T T T T T T T T T T G T T T T T T T
2 chr2_59463039 0 59463039 A A A A C C A A A A A A A A A A A A A A
2 chr2_59465251 0 59465251 T T T T T T T T T T T T T T T T G G T T
2 chr2_59467280 0 59467280 A A G G A A A A A A A A A A A A A A A A
2 chr2_59468357 0 59468357 T T T T T T T T C C C C T T T T T T T T
2 chr2_59480757 0 59480757 A A A A A A A A G G G G A A A A A A A A
2 chr2_59480780 0 59480780 T T T T T T T T T T T T T T T T C C T T
2 chr2_59482948 0 59482948 C C C C C C C C C C C C C C C C T T C C
2 chr2_59483986 0 59483986 T T C C C C T T C C C C C C C C C C T T
2 chr2_59488433 0 59488433 G G G G G G G G A A A G G G G G G G G G
2 chr2_59491095 0 59491095 T T T T T T T T C C C C T T T T T T T T
2 chr2_59492184 0 59492184 C C C C C C C C G G G G C C C C C C C C
2 chr2_59492356 0 59492356 C C C C C C C C T T T T C C C C C C C C
2 chr2_59500520 0 59500520 C C C C A A C C C C C C C C C C C C C C
2 chr2_59505116 0 59505116 G G G G G G G G G G G G G G G G A G G G
2 chr2_59505728 0 59505728 C C A A A A C C A A A A A A A A A A C C
2 chr2_59508628 0 59508628 G G G G A A G G G G G G G G G G G G G G
2 chr2_59528855 0 59528855 C T C C C C C T C C C C C C C C C C T T
2 chr2_59528899 0 59528899 A G A A A A A G A A A A A A A A A A A A
2 chr2_59535878 0 59535878 G G G G G G G G A A A A G G G G G G G G
2 chr2_59538866 0 59538866 G G G G G G G G C G C G G G G G G G G G
2 chr2_59541096 0 59541096 T T T T T T T T T T C T T T T T T T T T
2 chr2_59543346 0 59543346 C C C C C C C G C C C C C C C C C C C C
2 chr2_59547706 0 59547706 G G A A A A G G G G G G G G G G G G G G
2 chr2_59547868 0 59547868 G G G G G G G G G G A G G G A G G G G G
2 chr2_59549132 0 59549132 C C C C C C C C T T C T C C C C C C C C
2 chr2_59552051 0 59552051 G G G G G G G G G G G G G G G G A A G G
2 chr2_59552096 0 59552096 G G A A A A G G G G G G G G G G G G G G
2 chr2_59554160 0 59554160 A A G G G G A A A A A A A A A A A A A A
2 chr2_59554693 0 59554693 C C T T T T T T T T T T T T T T T T C C
2 chr2_59561662 0 59561662 G G G G G G G G G G G G G G G T G G G G
2 chr2_59561972 0 59561972 C C C C C C C C C C A C C C C C C C C C
2 chr2_59562189 0 59562189 G G G G G G G G A A A A G G G G G G G G
2 chr2_59566198 0 59566198 G G A A A A G G A A A A A A A A A A G G
2 chr2_59571242 0 59571242 C C C C C C C C A A A A C C C C C C C C
2 chr2_59571297 0 59571297 A A A A A A A A A A A A A A A G A A A A
2 chr2_59572605 0 59572605 T T T T T T T T G G G G T T T T T T T T
2 chr2_59573026 0 59573026 A A A A A A A A G G G G A A A A A A A A
2 chr2_59581138 0 59581138 G G G G G G G G A A A A G G G G G G G G
2 chr2_59583647 0 59583647 C C C C C C C C A A A A C C C C C C C C
2 chr2_59588138 0 59588138 G G G G G G G G G G G G G G G G A A G G
2 chr2_59591835 0 59591835 C C C C C C C C T T T T C C C C C C C C
2 chr2_59592004 0 59592004 T T G G G G G G G G G G G G G G G G T T
2 chr2_59592049 0 59592049 T T T T T T T T T T C T T T T T T T T T
2 chr2_59592394 0 59592394 A A A A A A A A A A A A A A A G A A A A
2 chr2_59593491 0 59593491 T T A A A A T T T T T T T T T T T T T T
2 chr2_59603327 0 59603327 A A G G G G G G G G G G G G G G G G A A
2 chr2_59603600 0 59603600 G G G G G G G G G G G G G G G G A A G G
2 chr2_59610005 0 59610005 G G G G A A G G G G G G G G G G G G G G
2 chr2_59622840 0 59622840 T T C C C C C C C C C C C C C C C C C C
2 chr2_59624667 0 59624667 G G G G G G G G A A A A G G G G G G G G
2 chr2_59626753 0 59626753 C C C C C C C C G G G G C C C C C C C C
2 chr2_59628753 0 59628753 T T T T A A T T T T T T T T T T T T T T
2 chr2_59632496 0 59632496 G G A A G G G G G G G G G G G G G G G G
2 chr2_59635850 0 59635850 C C C C C C C C C C C C C C C T C C C C
2 chr2_59644687 0 59644687 T T T T T T T T C C C C T T T T T T T T
2 chr2_59645898 0 59645898 G G G G A A G G G G G G G G G G G G G G
2 chr2_59656491 0 59656491 A A G G G G A A G G G G G G G G G G A A
2 chr2_59659055 0 59659055 G G G G G G G G T T T T G G G G G G G G
2 chr2_59659728 0 59659728 C C C C C C C C T T T T C C C C C C C C
2 chr2_59666155 0 59666155 T T T T T T A T T T T T T T T T T T T T
2 chr2_59681931 0 59681931 C C A C A A C C C C C C C C C C C C C C
2 chr2_59687032 0 59687032 G G A G G G G G G G G G G G G G A G G G
2 chr2_59689340 0 59689340 T T T T T T T T C C C C T T T T T T T T
2 chr2_59690583 0 59690583 C C C C C C C C C C C C A C C C A A C C
2 chr2_59695364 0 59695364 C C C C C C C C C C C C C C T T C C C C
2 chr2_59696526 0 59696526 G G G G G G G G A G G G G G G G G G G G
2 chr2_59696786 0 59696786 A A A A A A A A A A A G A A A A A A A A
2 chr2_59697030 0 59697030 C C C C C C C C C C C G C C C C C C C C
2 chr2_59698080 0 59698080 G G G G G G G G C G G G G G G G G G G G
2 chr2_59701560 0 59701560 T T T T T T T T T T C T T T T T T T T T
2 chr2_59701777 0 59701777 A A A A A A A A G G G G A A A A A A A A
2 chr2_59702835 0 59702835 G G G G G G G G A A A A G G G G G G G G
2 chr2_59702922 0 59702922 C C C C C C C C C C C C C C T T C C C C
2 chr2_59705005 0 59705005 T T T T T T T T T T T T C T T T T T T T
2 chr2_59711283 0 59711283 C C C C C C C C T T T T C C C C C C C C
2 chr2_59713823 0 59713823 T T C C C C C T C C C C C C C C C C T T
2 chr2_59715433 0 59715433 G G G G G G A G G G G G A G G G G G G G
2 chr2_59716834 0 59716834 G G G G G G G G G G G G G G G G A A G G
2 chr2_59718723 0 59718723 T T T T T T T T T T T T C C T T T T T T
2 chr2_59723566 0 59723566 T T T T T T C T T T T T T T T T T T T T
2 chr2_59726269 0 59726269 T T T T T T T T T T T T T T T T G T T T
2 chr2_59726993 0 59726993 A A A A A A A A G G G G A A A A A A A A
2 chr2_59731464 0 59731464 G G G G G G G G A A A A G G A A G G G G
2 chr2_59732595 0 59732595 A A A A A A A A A A A A A A A A G G A A
2 chr2_59735124 0 59735124 G G G G G G G G G G G G C G G G G G G G
2 chr2_59735873 0 59735873 G G G G G G G G G G G G G T G G G G G G
2 chr2_59736955 0 59736955 T T T T T T T T A A A A T T T T T T T T
2 chr2_59737114 0 59737114 G G G G G G G G G G G G G G G G A G G G
2 chr2_59738522 0 59738522 C C C C C C C T T T C T C C C C C C C C
2 chr2_59746586 0 59746586 C C C C C C C C G G C G C C C C C C C C
2 chr2_59759727 0 59759727 C C C C C C C C C C C C C T C C C C C C
2 chr2_59764023 0 59764023 A A A A A A A A A A A A A A A G A A A A
2 chr2_59766906 0 59766906 A A A A A A A A G G G G A A A A A A A A
2 chr2_59768104 0 59768104 G G G G A A G G G G G G G G G G G G G G
2 chr2_59777959 0 59777959 G G G G G G G G G T G G G G G G G G G G
2 chr2_59778253 0 59778253 A A G G G G A A A A A A A A A A A A A A
2 chr2_59794707 0 59794707 C C C C C C C T C C C C C C C C C C C C
2 chr2_59796287 0 59796287 G G G G G G G G G G G G G G A A A A G G
2 chr2_59796606 0 59796606 G G G G G G G G A A A A G G G G G G G G
2 chr2_59799321 0 59799321 C C C C C C C C G G G G C C C C C C C C
2 chr2_59805493 0 59805493 G G G G A A G G G G G G G G G G G G G G
2 chr2_59807444 0 59807444 G G G G G G G G A A A A G G G G G G G G
2 chr2_59807611 0 59807611 C C C C C C C C C C C C C C G G C C C C
2 chr2_59815813 0 59815813 C C C C C C C C C C C C A C C C C C C C
2 chr2_59825309 0 59825309 A A A A A A A A A G A A A A A A A A A A
2 chr2_59826837 0 59826837 G G G G G G G G A G G G G G G G G G G G
2 chr2_59827822 0 59827822 T T T T T T T T T T T T T T T T C C T T
2 chr2_59834387 0 59834387 A G G G G G G G G G G G A G G G G G G G
2 chr2_59836078 0 59836078 T T T T T T T T C C C C T T T T T T T T
2 chr2_59842837 0 59842837 A A A A A A A A A A A G A A A A A A A A
2 chr2_59849261 0 59849261 C C C C C C C T C C C C C C C C C C C C
2 chr2_59849791 0 59849791 G G G G G G G G G G G G G G G G A A G G
2 chr2_59850229 0 59850229 T T T T T T T T T T A T T T T T T T T T
2 chr2_59851553 0 59851553 C C C C C C C C C C C C A C A A C C C C
2 chr2_59853498 0 59853498 G G G G G G A G G G G G G G G G G G G G
2 chr2_59853848 0 59853848 A A A A A A A C A A A A A A A A A A A A
2 chr2_59855975 0 59855975 A A A A A A A A A A A A A A A C A A A A
2 chr2_59862348 0 59862348 A A G G G G A A G G G G G G G G G G A A
2 chr2_59864786 0 59864786 G G G G G G A G G G G G G G G G G G G G
2 chr2_59868891 0 59868891 C C C C C C C C C C C T C C C C C C C C
2 chr2_59870492 0 59870492 G G A A G G G G G G G G G G G G G G G G
2 chr2_59875256 0 59875256 A A A A A A A A G G G G A A A A A A A A
2 chr2_59875875 0 59875875 T T T T T T T T T T T T T T C C T T T T
2 chr2_59881452 0 59881452 C C C C C C C C C C C C C C T T C C C C
2 chr2_59884589 0 59884589 T T C C C C T T C C C C C C C C C C T T
2 chr2_59886916 0 59886916 C C C C C C C C T T T T C C T T C C C C
2 chr2_59892263 0 59892263 C C C C C C C C T T T T C C C C C C C C
2 chr2_59893683 0 59893683 G T T T T T T T T T T T T T T T T T T T
2 chr2_59908405 0 59908405 G G A A G G G G G G G G G G G G G G G G
2 chr2_59912147 0 59912147 G G G G G G G G G G G G G G G G A A G G
2 chr2_59912355 0 59912355 G G G G T T G G G G G G G G G G G G G G
2 chr2_59915086 0 59915086 C C C C C C C T C C C C C C C C C C C C
2 chr2_59922119 0 59922119 G G G G G G G G C C C C G G G G G G G G
2 chr2_59924916 0 59924916 G G G G G G G G G G G G G G A G G G G G
2 chr2_59926915 0 59926915 G G G G G G G G T T G T G G G G G G G G
2 chr2_59939184 0 59939184 G G G G G G G G A A A G G G G G G G G G
2 chr2_59942312 0 59942312 A A A C A A A A A A A A A A A A A A A A
2 chr2_59947945 0 59947945 G G G G G G G G A G G G G G G G G G G G
2 chr2_59952111 0 59952111 A A A A C C A A A A A A A A A A A A A A
2 chr2_59960451 0 59960451 G G C G G G G G G G G G G G G G G G G G
2 chr2_59962820 0 59962820 G G G G G G G G G G A G G G G G G G G G
2 chr2_59964399 0 59964399 C C C C C C C C C C C C C T C C C C C C
2 chr2_59968224 0 59968224 T T T T T T C C T T T T T T T T T T T T
2 chr2_59968360 0 59968360 A A A A A A A A G G G G A A A A A A A A
2 chr2_59972212 0 59972212 A A A A A A A A A A A A A T A A A A A A
2 chr2_59983305 0 59983305 A A A A A A A A G G G G A A A A A A A A
2 chr2_59985185 0 59985185 G G G G G G G G A A A A G G G G G G G G
2 chr2_59986889 0 59986889 G G G G G G G G G G G G G G A G G G G G
2 chr2_59986928 0 59986928 T T C C T T T T T T T T T T T T T T T T
2 chr2_59991613 0 59991613 A A A A A A A A A A A A A A A A A G A A
2 chr2_59993556 0 59993556 T T T T T T T T C C C C T T T T T T T T
2 chr2_60000533 0 60000533 C C C C C C C C C C C C C C T T C C C C
2 chr2_60003985 0 60003985 A A A A A A A A C C C C A A A A A A A A
2 chr2_60006659 0 60006659 G G A A G G G G G G G G G G G G G G G G
2 chr2_60011045 0 60011045 C C C C C C C C T T T T C C C C C C C C
2 chr2_60017280 0 60017280 T T C C C C T T C C C C C C C C C C T T
2 chr2_60017449 0 60017449 A A A A A A A A G G G G A A A A A A A A
2 chr2_60020343 0 60020343 C C C C C C C C C C C C T T C C C C C C
2 chr2_60020559 0 60020559 A A A A A A A A G G G G A A A A A A A A
2 chr2_60031364 0 60031364 C C C C C C T T C C C C C C C C C C C C
2 chr2_60031366 0 60031366 T T T T T T T T T T T T T T T T A T T T
2 chr2_60035717 0 60035717 T T T T T T T T T T T T T T G T T T T T
2 chr2_60044069 0 60044069 G G G G G G G G G G G G G G G T G G G G
2 chr2_60050995 0 60050995 A A A A A A A A T T T T A A A A A A A A
2 chr2_60052971 0 60052971 G G G G G G G G G G G G A G G G G G G G
2 chr2_60057622 0 60057622 G G G G G G G G A G G G G G G G G G G G
2 chr2_60063937 0 60063937 A A A A A A A G A A A A A A A A A A A A
2 chr2_60071752 0 60071752 G G G G G G G G T T T T G G G G G G G G
2 chr2_60072953 0 60072953 A A A C A A A A A A A A A A A A A A A A
2 chr2_60077865 0 60077865 C C C T C C C C T T T T C C C C C C C C
2 chr2_60080029 0 60080029 T T T T T T T T C C T T T T T T T T T T
2 chr2_60081371 0 60081371 G G A A A A G G A A A A A A A A A A G G
2 chr2_60090770 0 60090770 T T T T C C T T T T T T T T T T T T T T
2 chr2_60094718 0 60094718 C C C C C C C C C C C C C C C C T T C C
2 chr2_60124084 0 60124084 G G G G G G G G G G G G G G G G C C G G
2 chr2_60142055 0 60142055 T T A A A A T T T T T T T T T T T T T T
2 chr2_60144588 0 60144588 T T T T T T T T T T C T T T T T T T T T
2 chr2_60151356 0 60151356 A A A A A A A A A G A A A A A A A A A A
2 chr2_60156652 0 60156652 A A A A C C A A A A A A A A A A A A A A
2 chr2_60159017 0 60159017 T T T T T T T T T T T T C C T T T T T T
2 chr2_60161864 0 60161864 T T T T T T T T C C C T T T T T T T T T
2 chr2_60169801 0 60169801 T T T T T T T T C C C C C C C C C C T T
2 chr2_60176894 0 60176894 G G G G G G G G A A A A G G G G G G G G
2 chr2_60178121 0 60178121 T T T T T T T T G T T T T T T T T T T T
2 chr2_60182543 0 60182543 G G G G G G G G G G G G C C G G G G G G
2 chr2_60182648 0 60182648 C C C C C C C C C C C C C C C C C T C C
2 chr2_60183118 0 60183118 T T T T T T T T C C C T T T T T T T T T
2 chr2_60191431 0 60191431 G G G G G G G G G G G G A G G G G G G G
2 chr2_60194623 0 60194623 G G G G G G G G G G G G G G C G G G G G
2 chr2_60203834 0 60203834 T T A A T T T T T T T T T T T T T T T T
2 chr2_60209873 0 60209873 C C C C A A C C C C C C C C C C C C C C
2 chr2_60217301 0 60217301 G T T T T T T T T T T T T T T T T T G G
2 chr2_60221629 0 60221629 A A A A G G A A A A A A A A A A A A A A
2 chr2_60242148 0 60242148 C C C C C C C C T T T T C C C C C C C C
2 chr2_60242721 0 60242721 A A C C C C C C C C C C C C C C C C A A
2 chr2_60244681 0 60244681 A A A A A A A A A T A A A A A A A A A A
2 chr2_60252919 0 60252919 C C C C C C C C C C C C C C C C C T C C
2 chr2_60254841 0 60254841 C C C C C C C C C C C C C C C C T T C C
2 chr2_60257415 0 60257415 C C T T T T C C C C C C C C C C C C C C
2 chr2_60261531 0 60261531 T T T T T T T T T T T T C C C C C C T T
2 chr2_60272267 0 60272267 A A A A A A A A A A A A A T A A A A A A
2 chr2_60273415 0 60273415 A A A A A A A A A A A A A A A T A A A A
2 chr2_60280763 0 60280763 A A A A A A A A A A A A A A A A A G A A
2 chr2_60284088 0 60284088 C C C C C C C C A A A A C C C C C C C C
2 chr2_60284491 0 60284491 G G G G G G C C G G G G G G G G G G G G
2 chr2_60288236 0 60288236 A A A A A A A A G G G G A A A A A A A A
2 chr2_60293092 0 60293092 G G G G G G G G G G G G A G G G G G G G
2 chr2_60294010 0 60294010 C C C C C C C C C G C C C C C C C C C C
2 chr2_60297029 0 60297029 G G T T T T G G T T T T T T T T T T G G
2 chr2_60311508 0 60311508 G G G G G G G G G G G G G G A A G G G G
2 chr2_60314002 0 60314002 T T C C C C C C C C C C C C C C C C C C
2 chr2_60318588 0 60318588 C C C C C C C C A C C C C C C C C C C C
2 chr2_60326364 0 60326364 G G G G G G G G A A A A G G G G G G G G
2 chr2_60328994 0 60328994 G G G G G G G G A A A A G G G G G G G G
2 chr2_60330472 0 60330472 C C C C C C C C T T T T C C C C C C C C
2 chr2_60331680 0 60331680 A A A A A A A A A A A A G G A A A A A A
2 chr2_60349382 0 60349382 G G G G G G G G G G G G G G T T G G G G
2 chr2_60361896 0 60361896 G G A A A A G G G G G G G G G G G G G G
2 chr2_60362067 0 60362067 T T T T T T T T C C C C T T T T T T T T
2 chr2_60367091 0 60367091 C C C C C C C C C C C C C C T T C C C C
2 chr2_60368875 0 60368875 G G C G G G G G G G G G G G G G G G G G
2 chr2_60380217 0 60380217 T T T T T T T T T T T T T T T T C C T T
2 chr2_60403400 0 60403400 T T T T T T T T A A A A T T T T T T T T
2 chr2_60410832 0 60410832 T T T T T T T T C C C C T T T T T T T T
2 chr2_60411143 0 60411143 A A A A A A A A A A A A A C A A A A A A
2 chr2_60411519 0 60411519 G G G G G G G G G G G G G G G G A G G G
2 chr2_60417986 0 60417986 T T T T T T C T T T T T T T T T T T T T
2 chr2_60418669 0 60418669 A G G G G G G G G G G G G G G G G G G G
2 chr2_60422994 0 60422994 C T T T T T T T T T T T T T T T T T T T
2 chr2_60443247 0 60443247 G G G G G G G G G G G G C G G G G G G G
2 chr2_60445683 0 60445683 C C C C C C C C C C C C C C T T C C C C
2 chr2_60450131 0 60450131 C C C C C C C C T T T T C C C C C C C C
2 chr2_60491374 0 60491374 A A A A A A A A A A A A A G A A A A A A
2 chr2_60493590 0 60493590 G G G G G G G G G G G G A G G G A A G G
2 chr2_60500747 0 60500747 C C C C C C C C C C C C C C A C C C C C
2 chr2_60503552 0 60503552 C C C C C C C C C C C C C C C G C C C C
2 chr2_60520094 0 60520094 G G G G G G G G G G G G A G G G G G G G
2 chr2_60522197 0 60522197 A A A A A A A A A A A A A A G G A A A A
2 chr2_60526609 0 60526609 C C C C C C C C T T T T C C C C C C C C
2 chr2_60530151 0 60530151 C C T T T T T T T T T T T T T T T T T T
2 chr2_60535892 0 60535892 G G G G G G G G G G G G G G G G A G G G
2 chr2_60538124 0 60538124 C T C C C C C C C C C C C C C C C C C C
2 chr2_60539642 0 60539642 C C C C C C C C C C C C C C C C C G C C
2 chr2_60545637 0 60545637 T T T T T T T T A A A A T T T T T T T T
2 chr2_60548546 0 60548546 A A A A A A A A T T T T A A A A A A A A
2 chr2_60563607 0 60563607 G G G G C C G G G G G G G G G G G G G G
2 chr2_60572396 0 60572396 A G G G G G G G G G G G G G G G G G G G
2 chr2_60572538 0 60572538 G G G G G G G G G G G G G G A G G G G G
2 chr2_60574878 0 60574878 G G G G G G G G A A A G G G G G G G G G
2 chr2_60576462 0 60576462 T T C C C C T T C C C C C C C C C C T T
2 chr2_60579638 0 60579638 A G G G G G G G G G G G G G G G G G G G
2 chr2_60580338 0 60580338 G G G G G G G G G G G G T T G G G G G G
2 chr2_60591323 0 60591323 C T C C C C C C C C C C C C C C C C C C
2 chr2_60609172 0 60609172 T T G G G G T T G G G G G G G G G G T T
2 chr2_60610836 0 60610836 G G G G G G G G G G G G G G G G T T G G
2 chr2_60629546 0 60629546 G G G G G G G G T T T T G G G G G G G G
2 chr2_60633928 0 60633928 G G A A G G G G G G G G G G G G G G G G
2 chr2_60634739 0 60634739 G G G G G G G G G G G G C G G G G G G G
2 chr2_60638612 0 60638612 G G G G G G G G A A A A G G G G G G G G
2 chr2_60639309 0 60639309 T T T T T T T T C C C C T T T T T T T T
2 chr2_60640386 0 60640386 G G G G G G G G G G G G G G C G G G G G
2 chr2_60645060 0 60645060 G G G G G G G G A A A G G G G G G G G G
2 chr2_60645119 0 60645119 A G A A A A A A A A A A A A A A A A A A
2 chr2_60648556 0 60648556 C T T T T T C C T T T T T T T T T T C C
2 chr2_60650187 0 60650187 A A G G A A A A A A A A A A A A A A A A
2 chr2_60651888 0 60651888 C C C C C C C T C C C C C C C C C C C C
2 chr2_60654486 0 60654486 G G G G G G G G A A A A G G G G G G G G
2 chr2_60675975 0 60675975 C C T T C C C C C C C C C C C C C C C C
2 chr2_60676157 0 60676157 G G G G G G G G G G G G G G G G A A G G
2 chr2_60676557 0 60676557 T T T T T T T T G G G G T T T T T T T T
2 chr2_60682594 0 60682594 G G G G G G G G G G G G G G A G G G G G
2 chr2_60704580 0 60704580 T T T T T T T T T T T T T T G T T T T T
2 chr2_60713703 0 60713703 C C C C C C C C C C C C C G C C C C C C
2 chr2_60727474 0 60727474 C C C C C C C T C C C C C C C C C C C C
2 chr2_60730787 0 60730787 C C C C C C C C C C C C C C C T C C C C
2 chr2_60732957 0 60732957 C C C C C C C C G G G G C C C C C C C C
2 chr2_60735723 0 60735723 A A A A A A A A A A A A A T A A A A A A
2 chr2_60742785 0 60742785 C C C C C C C C C C C C C C A C C C C C
2 chr2_60746235 0 60746235 G G T T T T T T T T T T T T T T T T T T
2 chr2_60750472 0 60750472 C C T T T T C C C C C C C C C C C C C C
2 chr2_60751398 0 60751398 G G G G G G G G G G G G G G G G A G G G
2 chr2_60751800 0 60751800 G G G G G G G G G G G G A G G G G G G G
2 chr2_60752023 0 60752023 A A G G G G A G G G G G G G G G G G G G
2 chr2_60754233 0 60754233 T T T T T T C T T T T T T T T T T T T T
2 chr2_60761411 0 60761411 T T T T T T T T G G G G T T T T T T T T
2 chr2_60763433 0 60763433 C C G G C C C C C C C C C C C C C C C C
2 chr2_60764952 0 60764952 A A A A A A A A A A A A A A A A G G A A
2 chr2_60775513 0 60775513 G T G G G G G G G G G G G G G G G G G G
2 chr2_60778268 0 60778268 C C C C C C C C T T T T C C C C C C C C
2 chr2_60778888 0 60778888 T T T T T T T T T T C T T T T T T T T T
2 chr2_60795311 0 60795311 C C C C C C C C T T T T T T T T C C C C
2 chr2_60806723 0 60806723 C C C C C C C C C C C C C C C T C C C C
2 chr2_60812208 0 60812208 C C C C C C C C C C C C T T C C C C C C
2 chr2_60816688 0 60816688 C C C C C C C C G G G G C C C C C C C C
2 chr2_60817189 0 60817189 A G G G G G G G A A A A G G G G G G G G
2 chr2_60837687 0 60837687 A A A A A A A A G G G G A A A A A A A A
2 chr2_60841475 0 60841475 G G G G G G G G G G A G G G G G G G G G
2 chr2_60841801 0 60841801 C C C C C C T T C C C C C C C C C C T T
2 chr2_60848117 0 60848117 G G G G G G G G C C C C G G G G G G G G
2 chr2_60856806 0 60856806 G G G G G G G G C C C C G G G G G G G G
2 chr2_60862104 0 60862104 T T T T T T T T T T T T T T G T T T T T
2 chr2_60874405 0 60874405 G G G G G G G G T T T T G G G G G G G G
2 chr2_60880053 0 60880053 T T T T T T T T T T T T T T T T G G T T
2 chr2_60887183 0 60887183 C C C C C C C C A A A A C C C C C C C C
2 chr2_60888487 0 60888487 C C C C T T C C C C C C C C C C C C C C
2 chr2_60894235 0 60894235 T T T T T T T T C C C C T T T T T T T T
2 chr2_60897538 0 60897538 A A A A A A A A G G G G A A A A A A A A
2 chr2_60901988 0 60901988 T T T T T T T T T T A T T T T T T T T T
2 chr2_60903660 0 60903660 G G G G G G G G A A A A G G G G G G G G
2 chr2_60909061 0 60909061 C C C C C C G G C C C C C C C C C C C C
2 chr2_60916543 0 60916543 A A A A A A A A A A A A A A A C A A A A
2 chr2_60923985 0 60923985 T T T T T T T T A A A A T T T T T T T T
2 chr2_60927705 0 60927705 G G G T G G G G G G G G G G G G G G G G
2 chr2_60932811 0 60932811 G G G G G G G G G G G G G G G G A G G G
2 chr2_60938541 0 60938541 C C C C C C C C C C C C A C C C C C C C
2 chr2_60944365 0 60944365 G G G G C C G G G G G G G G G G G G G G
2 chr2_60945876 0 60945876 G G G G G G G G G G G G G G G G A A G G
2 chr2_60946164 0 60946164 T T C C C C T T C C C C C C C C C C T T
2 chr2_60953501 0 60953501 C C C C C C C C G G G G C C C C C C C C
2 chr2_60953845 0 60953845 C C C C C C C C C C T T C C C C C C C C
2 chr2_60970560 0 60970560 T T T T T T T T T T C C T T T T T T T T
2 chr2_60972464 0 60972464 T T T T T T T T T T T T C T T T T T T T
2 chr2_60975770 0 60975770 A A A A A A T T A A A A A A A A A A A A
2 chr2_60978566 0 60978566 T T T T T T T T C C T T T T T T T T T T
2 chr2_60979894 0 60979894 A A A A A A A A G G G G A A A A A A A A
2 chr2_60981574 0 60981574 C C C C C C C C T T T T C C C C C C C C
2 chr2_60982023 0 60982023 G G G G G G G G A A A A G G G G G G G G
2 chr2_60987372 0 60987372 C C C C C C C C C C C C C T C C C C C C
2 chr2_61004363 0 61004363 T T T T T T T T C C C C T T T T T T T T
2 chr2_61038992 0 61038992 T T G T T T T T T T T T T T T T T T T T
2 chr2_61054023 0 61054023 T T T T T T A T T T T T T T T T T T T T
2 chr2_61065321 0 61065321 A A A A A A A A G G A A A A A A A A A A
2 chr2_61066433 0 61066433 G G G G G G G G G G G G G G A G G G G G
2 chr2_61069850 0 61069850 A A A A A A A A A G A A A A A A A A A A
2 chr2_61071323 0 61071323 G G G G A A G G A A A A G G G G G G G G
2 chr2_61071466 0 61071466 C C C C C C C C C C C C C C C C G G C C
2 chr2_61077603 0 61077603 C C C C C C C C C C C C C C C T C C C C
2 chr2_61077724 0 61077724 T T T T T T T T T T T T C T T T T T T T
2 chr2_61079755 0 61079755 A A G G G G A A A A A A A A A A A A A A
2 chr2_61086900 0 61086900 G G G G G G G G G G G G G G G G A A G G
2 chr2_61091842 0 61091842 A A A A A A A A A A A A A A T T A A A A
2 chr2_61101868 0 61101868 C C C C C C C C C C C C C T C C C C C C
2 chr2_61114133 0 61114133 G G G G G G G G G G G G G G A G G G G G
2 chr2_61124636 0 61124636 C C C C C C A C C C C C C C C C C C C C
2 chr2_61124995 0 61124995 C C C C C C C C C C C C C C T T C C C C
2 chr2_61134727 0 61134727 G G G G G G G G G G G G G G G G A A G G
2 chr2_61142828 0 61142828 T T T T T T T T C T T T T T T T T T T T
2 chr2_61147866 0 61147866 G G G G G G A G G G G G G G G G G G G G
2 chr2_61152313 0 61152313 T T T T T T A T T T T T T T T T T T T T
2 chr2_61156750 0 61156750 C C C C C C C G C C C C C C C C C C C C
2 chr2_61157971 0 61157971 T T T T T T T T C C C C T T T T T T T T
2 chr2_61158181 0 61158181 T T G G G G T T G G G G G G G G G G T T
2 chr2_61161908 0 61161908 G G C C C C G G C C C C G G G G G G G G
2 chr2_61162042 0 61162042 G G G G G G G G G G A A G G G G G G G G
2 chr2_61163024 0 61163024 G G G G G G T T G G G G G G G G G G T T
2 chr2_61168070 0 61168070 C C C C C C C C C T C C C C C C C C C C
2 chr2_61174114 0 61174114 C C C G G G C C C C C C G G G G G G C C
2 chr2_61175987 0 61175987 A G G G G G G G G G G G G G G G G G G G
2 chr2_61178529 0 61178529 G G A G A A G G G G G G G G G G G G G G
2 chr2_61182583 0 61182583 A A G G G G A A G G G G G G G G G G A A
2 chr2_61184469 0 61184469 C C C C C C C C T T T T C C C C C C C C
2 chr2_61184624 0 61184624 G G G G G G G G A G G G G G G G G G G G
2 chr2_61185394 0 61185394 G G G G C C G G G G G G G G G G G G G G
2 chr2_61188255 0 61188255 T T T T T T T T C C C C T T T T T T T T
2 chr2_61192341 0 61192341 G G G G G G G G A A A A G G G G G G G G
2 chr2_61194057 0 61194057 C C C T T T C C C C C C C C C C C C C C
2 chr2_61201336 0 61201336 A A A A A A A A A A A A A A A A G G A A
2 chr2_61203874 0 61203874 T T T T T T T T G G G G T T T T T T T T
2 chr2_61206420 0 61206420 A G G G G G G G G G G G G G G G G G G G
2 chr2_61215593 0 61215593 T T T T T T T T A A A A T T T T T T T T
2 chr2_61222760 0 61222760 A A A A A A A A A A A A A G A A A A A A
2 chr2_61223752 0 61223752 T T T T T T T T T T T T T T G T T T T T
2 chr2_61226259 0 61226259 T T T T T T T T C C C C T T T T T T T T
2 chr2_61228427 0 61228427 A A A A A A A A A A A A C C C C A A A A
2 chr2_61228808 0 61228808 T T T T A T T T T T T T T T T T T T T T
2 chr2_61228852 0 61228852 G G G G G G G G C C C C G G G G G G G G
2 chr2_61231971 0 61231971 C C C C C C C C C C C C C C T T C C C C
2 chr2_61238508 0 61238508 G G G G A G G G G G G G G G G G G G G G
2 chr2_61249400 0 61249400 G G G G G G G G C G G G G G G G G G G G
2 chr2_61251874 0 61251874 G G G G G G G G G G G G C C C C C C G G
2 chr2_61264639 0 61264639 T T T T T T T T C C C C T T T T T T T T
2 chr2_61265800 0 61265800 C C C T C C C C C C C C C C C C C C C C
2 chr2_61268369 0 61268369 G G G G G G G T G G G G G G G G G G G G
2 chr2_61273110 0 61273110 T T T T T T T T C T C C T T T T T T T T
2 chr2_61278249 0 61278249 A A A G A A A A A A A A A A A A A A A A
2 chr2_61285974 0 61285974 C C C C C C C C C C C C C T C C C C C C
2 chr2_61294492 0 61294492 C C C T C C C C C C C C C C C C C C C C
2 chr2_61303492 0 61303492 G G A G G G G G G G G G G G G G G G G G
2 chr2_61312162 0 61312162 G T G G G G G G G G G G G G G G G G G G
2 chr2_61314718 0 61314718 T T T T T T T T C T T T T T T T T T T T
2 chr2_61321400 0 61321400 T T T T T T T T G G G G T T T T T T T T
2 chr2_61323340 0 61323340 C C C C C C C C C C C C C T C C C C C C
2 chr2_61327717 0 61327717 G G G G G G G G A G G G G G G G G G G G
2 chr2_61333658 0 61333658 T T T T C T T T T T T T T T T T T T T T
2 chr2_61334020 0 61334020 A A A A A A G G A A A A A A A A A A A A
2 chr2_61335554 0 61335554 C C C C C C C C C C C C C T C C T T C C
2 chr2_61336979 0 61336979 T T T T T T T T T T T T T T C T T T T T
2 chr2_61337501 0 61337501 C C T T T T C C T T T T T T T T T T C C
2 chr2_61344658 0 61344658 G G G G G G C G G G G G G G G G G G G G
2 chr2_61345976 0 61345976 G G G G G G G G G G G G G G G G T T G G
2 chr2_61359031 0 61359031 C C C C C C C C C C C C C C C C T T C C
2 chr2_61363015 0 61363015 G G G G G G G G A A A A G G G G G G G G
2 chr2_61382801 0 61382801 C C C C C C C C T T T T T T T T T T C C
2 chr2_61390761 0 61390761 C C C C C C C C T T T T C C C C C C C C
2 chr2_61398049 0 61398049 G G G G G G G G A A A A G G G G G G G G
2 chr2_61417304 0 61417304 C C C C C C C C C C C C C C C T C C C C
2 chr2_61422318 0 61422318 C C C C C T C C C C C C C C C C C C C C
2 chr2_61433409 0 61433409 G G T T G T G G G G G G G G G G G G G G
2 chr2_61440752 0 61440752 G G A G G G G G G G G G G G G G G G G G
2 chr2_61451591 0 61451591 C C C C C C C C G G G G C C C C C C C C
2 chr2_61452532 0 61452532 C C T T T T C C C C C C C C C C C C C C
2 chr2_61452731 0 61452731 C C C C C C C C C C C C T T C C C C C C
2 chr2_61452878 0 61452878 C C C C C C C C C C C T C C C C C C C C
2 chr2_61453198 0 61453198 C C T T T T C C C C C C C C C C C C C C
2 chr2_61453946 0 61453946 C C C C T T C C C C C C C C C C C C C C
2 chr2_61457316 0 61457316 G G G G G G G G C C C C G G G G G G G G
2 chr2_61457467 0 61457467 C C C C C C C T C C C C C C C C C C C C
2 chr2_61458682 0 61458682 G G G G G G G G A A A A G G G G G G G G
2 chr2_61459436 0 61459436 A A A A A A A A A A A A A G A A A A A A
2 chr2_61459993 0 61459993 T T T T T T T T T T T T A T T T T T T T
2 chr2_61467117 0 61467117 G G G G G G G G G G G G G G G G C C G G
2 chr2_61479066 0 61479066 G G A G G G G G G G G G G G G G G G G G
2 chr2_61480608 0 61480608 G G G G G G G G G G G G G G G G G T G G
2 chr2_61482791 0 61482791 A A A A A A A A A A A T A A A A A A A A
2 chr2_61483547 0 61483547 T T C T T T T T T T T T T T T T T T T T
2 chr2_61487611 0 61487611 G G G G G G G G G G G G G G G G G T G G
2 chr2_61493580 0 61493580 G G G G G G G G A G G G G G G G G G G G
2 chr2_61494055 0 61494055 G G G G G G G G G G G T G G G G G G G G
2 chr2_61497043 0 61497043 C C C C C C C C C C C C C C C C C T C C
2 chr2_61502025 0 61502025 C C A A A A C C C C C C A A A A A A C C
2 chr2_61512464 0 61512464 C C C C C C C C T T T T C C C C C C C C
2 chr2_61521033 0 61521033 A A A A A A A A G G G G A A A A A A A A
2 chr2_61549041 0 61549041 G G G G G G G G G G G G G T G G G G G G
2 chr2_61557936 0 61557936 C C C C C C C C C C C C C C T T C C C C
2 chr2_61562753 0 61562753 C C C C C C C C C C C T C C C C C C C C
2 chr2_61572347 0 61572347 A A A A A A A A G G G G A A A A A A A A
2 chr2_61572421 0 61572421 C C C C C C C C G G C G C C C C C C C C
2 chr2_61573978 0 61573978 G G G G G G G G G G G G G G G G T T G G
2 chr2_61578847 0 61578847 T T T T T T T T T T T T T T T T A A T T
2 chr2_61586980 0 61586980 A C A A A A A A A A A A A A A A A A C C
2 chr2_61589290 0 61589290 T T T T T T C T T T T T T T T T T T T T
2 chr2_61589868 0 61589868 T T T T C T T T T T T T T T T T T T T T
2 chr2_61592235 0 61592235 A A A A A A A A A A A A A A A A G G A A
2 chr2_61598516 0 61598516 A A A A A A A G A A A A A A A A A A A A
2 chr2_61605497 0 61605497 C C C C C G C C C C C C C C C C C C C C
2 chr2_61606435 0 61606435 C C C C C C C C C C C T C C C C C C C C
2 chr2_61609026 0 61609026 C C C C C C C C T T T T C C C C C C C C
2 chr2_61610004 0 61610004 G G G G G G G G G G G G G G A A G G G G
2 chr2_61610228 0 61610228 A A A A A A A A A A A A G G A A A A A A
2 chr2_61616190 0 61616190 G G G G G G G G G G G G A G G G G G G G
2 chr2_61625187 0 61625187 G G G G G G G G G G G G G G A A G G G G
2 chr2_61633482 0 61633482 G G A A A A G G A A A A A A A A A A G G
2 chr2_61636813 0 61636813 A A A A A A A A A G A A A A A A A A A A
2 chr2_61638842 0 61638842 C C C C C C C C T T T T C C C C C C C C
2 chr2_61641364 0 61641364 G G G G G G G G A A A A G G G G G G G G
2 chr2_61651636 0 61651636 C C T T C T C C C C C C C C C C C C C C
2 chr2_61654126 0 61654126 A A A A A A A A G G G G A A A A A A A A
2 chr2_61668678 0 61668678 T T T T T T T T C C C C T T T T T T T T
2 chr2_61669314 0 61669314 T T T T T T T T T T T T C C T T T T T T
2 chr2_61677816 0 61677816 A A A A A A A A A G A G A A A A A A A A
2 chr2_61688232 0 61688232 G G G G G G G G G G G G G G A G G G G G
2 chr2_61692737 0 61692737 A A A A A A A A G G G G A A A A A A A A
2 chr2_61699921 0 61699921 A A A A A A A A A A A A C C A A A A A A
2 chr2_61721196 0 61721196 G G G G G G G G T T T T G G G G G G G G
2 chr2_61722827 0 61722827 A A G G A A A A A A A A A A A A A A A A
2 chr2_61735124 0 61735124 G G A A A G G G G G G G G G G G G G G G
2 chr2_61739071 0 61739071 C C C C C C C C T T T T C C C C C C C C
2 chr2_61740592 0 61740592 C C C C C C C C C C C C C C C G C C C C
2 chr2_61743957 0 61743957 A A G G G G A A G G G G G G G G G G A A
2 chr2_61748239 0 61748239 C C C C C C C C C C C C C T C C C C C C
2 chr2_61754047 0 61754047 A A A A A A A A A A A A A A A C A A A A
2 chr2_61757004 0 61757004 C C C C C C C C T T T T C C C C C C T T
2 chr2_61759717 0 61759717 T T T T T T T T C C T T T T T T T T T T
2 chr2_61761091 0 61761091 A A A A A A A A A G A A A A A A A A A A
2 chr2_61768143 0 61768143 C C C C C C C C T T T T C C C C C C C C
2 chr2_61769856 0 61769856 G G A A G G G G A A A A G G G G G G G G
2 chr2_61771922 0 61771922 C C C C C C C C C C C C C C C C G G C C
2 chr2_61784611 0 61784611 G G G G G G G G A A A A G G G G G G G G
2 chr2_61791564 0 61791564 T T T T C T T T T T T T T T T T T T T T
2 chr2_61792529 0 61792529 A A A A A A A A A A A A A A A G A A A A
2 chr2_61798036 0 61798036 C C T T T T C T T T T T T T T T T T T T
2 chr2_61799928 0 61799928 A A A A A A A A A A A A A A A G A A A A
2 chr2_61800156 0 61800156 T T C C C C T T T T T T C C C C C C T T
2 chr2_61801686 0 61801686 T T C C T T T T C C C C C C C C C C T T
2 chr2_61807879 0 61807879 T T T T T T T T T T T T C C C C C C T T
2 chr2_61808588 0 61808588 G G G G G G G G C C C C G G G G G G G G
2 chr2_61810554 0 61810554 T T T T T T T T C C C C T T T T T T T T
2 chr2_61813454 0 61813454 T T T T T T T T C T C T T T T T T T T T
2 chr2_61820874 0 61820874 G G G G G G G G G G G G G G G G T T G G
2 chr2_61830457 0 61830457 C C C C C C C C C C C C A C C C C C C C
2 chr2_61833857 0 61833857 G G G G G G G G A A A A G G G G G G G G
2 chr2_61841979 0 61841979 A A A A A A A A A A A A G G A A A A A A
2 chr2_61848995 0 61848995 C C C C C C C C G G G G G G G G G G C C
2 chr2_61867372 0 61867372 G G G G G G G G A A A A G G G G G G G G
2 chr2_61881479 0 61881479 G T T T T T G T T T T T T T T T T T T T
2 chr2_61881764 0 61881764 A G A A A A A G A A A A A A A A A A A A
2 chr2_61884576 0 61884576 A C A A A A A C A A A A A A A A A A C C
2 chr2_61887020 0 61887020 T T T T T T T T T T T T T T C C T T T T
2 chr2_61893099 0 61893099 T T T T T T T T C T T T T T T T T T T T
2 chr2_61896434 0 61896434 T T T T T T T T C C C C T T T T T T T T
2 chr2_61903920 0 61903920 A A A A A A A A G G G G A A A A A A A A
2 chr2_61906297 0 61906297 C C C C C G C C C C C C C C C C C C C C
2 chr2_61911030 0 61911030 C C C C G G C C C C C C C C C C C C C C
2 chr2_61914214 0 61914214 T T T T T T G T T T T T T T T T T T T T
2 chr2_61919225 0 61919225 A A A A A A A A A A A A A A A A G G A A
2 chr2_61919255 0 61919255 C T C C C C C C C C C C C C C C C C C C
2 chr2_61930365 0 61930365 G G G G G G G G C G G G G G G G G G G G
2 chr2_61931546 0 61931546 C C C C C C C C A A A A C C C C C C C C
2 chr2_61935457 0 61935457 G G G G G G G G G G G G G G G G A A G G
2 chr2_61937296 0 61937296 G G G G G G G G G G G G G G G G G T G G
2 chr2_61938955 0 61938955 G G G G G G G G G G G G G G T T G G G G
2 chr2_61939012 0 61939012 G G G G G G G G G G G G G G G G A A G G
2 chr2_61942912 0 61942912 C C C G C C C C C C C C C C C C C C C C
2 chr2_61945693 0 61945693 A A A A A A A A A A A A G G A A A A A A
2 chr2_61946231 0 61946231 T T T T T T T T C C C C T T T T T T T T
2 chr2_61948273 0 61948273 G G G G G G G G T T T T G G G G G G G G
2 chr2_61957303 0 61957303 A G A A A A A A A A A A A A A A A A A A
2 chr2_61963058 0 61963058 A A A A A A A A A A A A A A A A A G A A
2 chr2_61967536 0 61967536 A A A A A A A A G G G G A A A A A A A A
2 chr2_61971218 0 61971218 A A A A A A A A A A G G A A A A A A A A
2 chr2_61972865 0 61972865 T T T T T T T T G G G G T T T T T T T T
2 chr2_61974505 0 61974505 G G G G G G G G G G G G G G G G T T G G
2 chr2_61976785 0 61976785 C C C C C C C C C C C C C C A C C C C C
2 chr2_61980767 0 61980767 A A A A A A A G A A A A A A A A A A A A
2 chr2_61981849 0 61981849 T T T T T T T T C C C C T T T T T T T T
2 chr2_61986535 0 61986535 A A A A A A A A T T T T A A A A A A A A
2 chr2_61990517 0 61990517 A A A G A A A A A A A A A A A A A A A A
2 chr2_61993716 0 61993716 C C A A A A C C A A A A A A A A A A C C
2 chr2_61994532 0 61994532 A C A A A A A A A A A A A A A A A A A A
2 chr2_61995405 0 61995405 G G G G G G G G A G A A G G G G G G G G
2 chr2_62000280 0 62000280 T T T T T T T T G T G G T T T T T T T T
2 chr2_62001711 0 62001711 A A A A A A A A G G G G A A A A A A A A
2 chr2_62005187 0 62005187 C C C C C C C C C C C C C C C C T T C C
2 chr2_62005912 0 62005912 A A A A A A A A G G G G A A A A A A A A
2 chr2_62009363 0 62009363 C C C C C T C C C C C C C C C C C C C C
2 chr2_62018798 0 62018798 C C A A A A C C C C C C C C C C C C C C
2 chr2_62019344 0 62019344 A A A A A A A A A A A A A A G G A A A A
2 chr2_62021494 0 62021494 C C T T T T C C C C C C C C C C C C C C
2 chr2_62031817 0 62031817 G G G G G G G G A A A A G G G G G G G G
2 chr2_62033438 0 62033438 G G G G G G G G A A A A G G G G G G G G
2 chr2_62034267 0 62034267 G G G G G G G G G G G G A A G G G G G G
2 chr2_62039871 0 62039871 T T T T T T T T T T T T T T A A T T T T
2 chr2_62039967 0 62039967 G G G G G G G G G G G G A A A A A A G G
2 chr2_62042917 0 62042917 G G G G G G G G A A A A G G G G G G G G
2 chr2_62043004 0 62043004 T T T T A T T T T T T T T T T T T T T T
2 chr2_62047132 0 62047132 C C C C C C C C C C C C C C C C T T C C
2 chr2_62057226 0 62057226 G G G G G G G G G G G G G G G G C G G G
2 chr2_62057587 0 62057587 C C C C C C C C C C C C C T C C C C C C
2 chr2_62057636 0 62057636 C C C C C C C C C C C C C C C C G G C C
2 chr2_62059426 0 62059426 A A A A A A A A A A A A A A A G A A A A
2 chr2_62070093 0 62070093 C C C C C C C C T T T T C C C C C C C C
2 chr2_62070877 0 62070877 C C C C C C C C C T C C C C C C C C C C
2 chr2_62085437 0 62085437 C C C C C T C C C C C C C C C C C C C C
2 chr2_62086826 0 62086826 A A A A A A A A A A A C A A A A A A A A
2 chr2_62087467 0 62087467 G G A A A G G G G G G G G G G G G G G G
2 chr2_62091425 0 62091425 G G C G C G G G G G G G G G G G G G G G
2 chr2_62093709 0 62093709 G G G G G G G G C G C C G G G G G G G G
2 chr2_62103018 0 62103018 A A A A A A A A G G G G A A A A A A A A
2 chr2_62106701 0 62106701 T T T T T T T T T T T T T T C T T T T T
2 chr2_62108350 0 62108350 G G G G G G G G G G G G G G A G G G G G
2 chr2_62109540 0 62109540 C C C C A C C C C C C C C C C C C C C C
2 chr2_62110190 0 62110190 A A A A A A A A A A A A A A A G A A A A
2 chr2_62116727 0 62116727 T T T T T T T T T T T T G G T T T T T T
2 chr2_62119839 0 62119839 C C C C C C C C C C C C T T T T T T C C
2 chr2_62126579 0 62126579 T T T T T T T T G G G G T T T T T T T T
2 chr2_62127089 0 62127089 C C C T C C C C C C C C C C C C C C C C
2 chr2_62138206 0 62138206 G G G G A A G G G G G G G G G G G G G G
2 chr2_62140546 0 62140546 A A A A A A A A A A A A A A A A A G A A
2 chr2_62142795 0 62142795 T T G T G G T T T T T T T T T T T T T T
2 chr2_62145362 0 62145362 T T T T T T T T T T T T A T T T T T T T
2 chr2_62148402 0 62148402 A A A A A G A A A A A A A A A A A A A A
2 chr2_62150585 0 62150585 A G G G G G G G G G G G G G G G G G G G
2 chr2_62174807 0 62174807 T T C C C C T T C C C C C C T T C C T T
2 chr2_62181651 0 62181651 G G A A A A G G A A A A A A A A A A G G
2 chr2_62187329 0 62187329 T T C T T T T T T T T T T T T T T T T T
2 chr2_62197653 0 62197653 C C C C C C C C T T T T C C C C C C C C
2 chr2_62203741 0 62203741 C C C C C C C C C C C C G G C C C C C C
2 chr2_62208883 0 62208883 G G G G G G G G G G G G G G G G T T G G
2 chr2_62215138 0 62215138 G G G G A A G G G G G G G G G G G G G G
2 chr2_62228029 0 62228029 C C C G C C C C C C C C C C C C C C C C
2 chr2_62230991 0 62230991 T T C T T T T T T T T T T T T T T T T T
2 chr2_62231151 0 62231151 G G G G G G G G A A A A G G G G G G G G
2 chr2_62241941 0 62241941 T T T T T T T T T T T T T T T T C T T T
2 chr2_62245714 0 62245714 C C C C C C C C C C C C C C C C T T C C
2 chr2_62249744 0 62249744 A A A A A A A A A A A A A A A G A A A A
2 chr2_62262321 0 62262321 C C C C C C C C T T T T C C C C C C C C
2 chr2_62262443 0 62262443 T T T T T T T T T T T T A T T T T T T T
2 chr2_62265971 0 62265971 C C C C C C C C C C C C C C T T C C C C
2 chr2_62267854 0 62267854 G G G G G G G G G G G G G G A G G G G G
2 chr2_62270581 0 62270581 T T G G T T T T T T T T T T T T T T T T
2 chr2_62272935 0 62272935 G G G G G G C C G G G G G G G G G G G G
2 chr2_62275104 0 62275104 G G G G A A G G G G G G G G G G G G G G
2 chr2_62281376 0 62281376 A A A A C C A A A A A A A A A A A A A A
2 chr2_62283800 0 62283800 G G A A G G G G G G G G G G G G G G G G
2 chr2_62289449 0 62289449 C C C C C C A A C C C C C C C C C C C C
2 chr2_62299165 0 62299165 G G G G G G G G A A A A G G G G G G G G
2 chr2_62303722 0 62303722 A A A A A A A A G G G G A A A A A A A A
2 chr2_62304354 0 62304354 C C C C C T C C C C C C C C C C C C C C
2 chr2_62306490 0 62306490 G G G G A A G G G G G G G G G G G G G G
2 chr2_62307847 0 62307847 T T T T T T T T G G G G T T T T T T T T
2 chr2_62308143 0 62308143 C C C C C C C C C C C C C C C T C C C C
2 chr2_62308178 0 62308178 C C C C C C C C C C C C C C C T C C C C
2 chr2_62308487 0 62308487 T T T T C C T T T T T T T T T T T T T T
2 chr2_62309788 0 62309788 C C C C C C C C C C C C C C G G C C C C
2 chr2_62325115 0 62325115 G G G G G G G G A A A A G G G G G G G G
2 chr2_62325629 0 62325629 A A A A A A A A G G G G A A A A A A A A
2 chr2_62327701 0 62327701 T T C C T T T T T T T T T T T T T T T T
2 chr2_62331758 0 62331758 T T G G T T T T T T T T T T T T T T T T
2 chr2_62334172 0 62334172 C C C C C C C C C C C C T T C C C C C C
2 chr2_62335020 0 62335020 G G A A G G G G G G G G G G G G G G G G
2 chr2_62335709 0 62335709 C C C C C C C C A A A A A A A A A A C C
2 chr2_62336692 0 62336692 G G G G G G G G G G G G G G A G G G G G
2 chr2_62339847 0 62339847 A G G G G G A A G G G G G G G G G G A A
2 chr2_62342000 0 62342000 A A A A A A A A A A A A G G A A A A A A
2 chr2_62342645 0 62342645 G G G G G G G G C C C C G G G G G G G G
2 chr2_62343426 0 62343426 A A A A A A A A C C C C A A A A A A A A
2 chr2_62345147 0 62345147 A A A A G G A A A A A A A A A A A A A A
2 chr2_62346904 0 62346904 C C C C C C C C T T T T C C C C C C C C
2 chr2_62349618 0 62349618 T T T T T T T T C C C C T T T T T T T T
2 chr2_62353226 0 62353226 G G G G G G G G A A A A G G G G G G G G
2 chr2_62361011 0 62361011 T T C C C C C T C C C C C C C C C C T T
2 chr2_62366837 0 62366837 G G G G A G G G G G G G G G G G G G G G
2 chr2_62369585 0 62369585 T T T T T T T T C C C C T T T T T T T T
2 chr2_62373219 0 62373219 A A A A A A A A A A A A A A A A A C A A
2 chr2_62375357 0 62375357 T T T T T T T T C C C C T T T T T T T T
2 chr2_62383760 0 62383760 T T T T T T T T G G G G T T T T T T T T
2 chr2_62392887 0 62392887 G G T T T T G T T T T T T T T T T T G G
2 chr2_62396020 0 62396020 C C C C C C C C C C C C C C C C A C C C
2 chr2_62414765 0 62414765 C C C C C C C C A A A A C C C C C C C C
2 chr2_62416137 0 62416137 C C C T C C C C C C C C C C C C C C C C
2 chr2_62417662 0 62417662 G G G G G G G G A A A A G G G G G G G G
2 chr2_62418513 0 62418513 G G G G C G G G G G G G G G G G G G G G
2 chr2_62418520 0 62418520 A A A A A A A A A A A A G G A A A A A A
2 chr2_62425618 0 62425618 A A A A A A A A G G G G A A A A A A A A
2 chr2_62432807 0 62432807 A A A A A A A A G G G G A A A A A A A A
2 chr2_62434944 0 62434944 C C C T C C C C C C C C C C C C C C C C
2 chr2_62441043 0 62441043 G G G G G G G G G G G G G G G G T T G G
2 chr2_62453458 0 62453458 G T T T T T G G T T T T T T T T T T G G
2 chr2_62453622 0 62453622 G G A A G G G G G G G G G G G G G G G G
2 chr2_62453864 0 62453864 A A A A A T A A A A A A A A A A A A A A
2 chr2_62453994 0 62453994 T T T T T T C C T T T T T T T T T T T T
2 chr2_62454312 0 62454312 A A A A A A A A A A A A A A G G A A A A
2 chr2_62456261 0 62456261 T T T T C T T T T T T T T T T T T T T T
2 chr2_62456835 0 62456835 G G A A A G G G G G G G G G G G G G G G
2 chr2_62461547 0 62461547 C C C C C C C C C C C C C C C C C T C C
2 chr2_62464945 0 62464945 C C C C C C C C C T C C C C C C C C C C
2 chr2_62476147 0 62476147 C C A C C C C C C C C C C C C C C C C C
2 chr2_62477549 0 62477549 A G G G G G G G G G G G G G G G G G G G
2 chr2_62485619 0 62485619 C C C C C C C C C C C C C C C T C C C C
2 chr2_62489456 0 62489456 T T T T T T C C T T T T T T T T T T T T
2 chr2_62493278 0 62493278 A G A A A A G G A A A A A A A A A A G G
2 chr2_62499598 0 62499598 A A A A A G A A A A A A A A A A A A A A
2 chr2_62506853 0 62506853 T T T T T T T T T T T T G T T T G G T T
2 chr2_62509585 0 62509585 T T T T T T T T T T T T G T T T T T T T
2 chr2_62515967 0 62515967 G G G G A G G G G G G G G G G G G G G G
2 chr2_62516317 0 62516317 A A A A A A A A A A A A A A G G A A A A
2 chr2_62516490 0 62516490 C C C T C C C C T T T T C C C C C C T T
2 chr2_62517097 0 62517097 C C C C C C C C C C C C C C C C T T C C
2 chr2_62517558 0 62517558 T T C C C T T T T T T T T T T T T T T T
2 chr2_62523703 0 62523703 A G G G G G G G G G G G G G G G G G G G
2 chr2_62525318 0 62525318 G G G G G G G G G G G G G G A A G G G G
2 chr2_62527168 0 62527168 A A A A A A A A A A A A A A G G A A A A
2 chr2_62528318 0 62528318 T T T T T T T T T T T T G T T T T T T T
2 chr2_62531506 0 62531506 A A C C A C A A A A A A A A A A A A A A
2 chr2_62534256 0 62534256 C C G G C C C C C C C C C C C C C C C C
2 chr2_62542475 0 62542475 T T T T T T T T G G G G T T T T T T T T
2 chr2_62546566 0 62546566 A A G G G G A A G G G G G G G G G G A A
2 chr2_62546696 0 62546696 A A A A A A A A A A A A A G A A A A A A
2 chr2_62551021 0 62551021 T T T T C T T T T T T T T T T T T T T T
2 chr2_62551379 0 62551379 A A A A A A A A A A A A A G A A A A A A
2 chr2_62553456 0 62553456 G G G G G G G G G G G G A G G G G G G G
2 chr2_62561327 0 62561327 C C C C C C C C C C C C C C C C C T C C
2 chr2_62564002 0 62564002 T T T T T T T T T T T T T T C C T T T T
2 chr2_62567297 0 62567297 C C C C C C C C C C C C C C C T C C C C
2 chr2_62570264 0 62570264 A A A C A C A A A A A A A A A A A A A A
2 chr2_62571042 0 62571042 G G G G G G G G G G G G A G G G G G G G
2 chr2_62572021 0 62572021 G G A G G G G G G G G G G G G G G G G G
2 chr2_62572071 0 62572071 C C C C C C C C C C T T C C C C C C C C
2 chr2_62572545 0 62572545 T T T T T T T T T T C C T T T T T T T T
2 chr2_62575070 0 62575070 C C C C C C C C T T T T C C C C C C C C
2 chr2_62575652 0 62575652 G G G G G G G G G G G G G G C G G G G G
2 chr2_62580671 0 62580671 G G G G G G G G A A A A G G G G G G G G
2 chr2_62592204 0 62592204 C C C T T T C C C C C C C C C C C C C C
2 chr2_62602874 0 62602874 C C A A A C C C A A A A A A A A A A C C
2 chr2_62606350 0 62606350 C C C C C C C C A C C C C C C C C C C C
2 chr2_62608500 0 62608500 A A A A A A A A A G G G A A A A A A A A
2 chr2_62609132 0 62609132 A A A A A A A A A A A A A A A G A A A A
2 chr2_62614982 0 62614982 C C C C C C C C C T C C C C C C C C C C
2 chr2_62617027 0 62617027 C C C C C C C C C C C C C C C C C T C C
2 chr2_62620408 0 62620408 T T T T T T T T C T C C T T T T T T T T
2 chr2_62622242 0 62622242 G G G G G G G G G G G G A A G G G G G G
2 chr2_62630625 0 62630625 T T T T T T T T C C C C T T T T T T T T
2 chr2_62630626 0 62630626 G G G G G G G G G T G G G G G G G G G G
2 chr2_62632140 0 62632140 G G A A A A G G G G G G G G G G G G G G
2 chr2_62633965 0 62633965 T T T T T T T T T T T T G T T T T T T T
2 chr2_62638502 0 62638502 C C C C C C C C G G G G G G G G G G C C
2 chr2_62647150 0 62647150 A A A A A A A A A A A A A G A A A A A A
2 chr2_62650328 0 62650328 G G G G G T G G G G G G G G G G G G G G
2 chr2_62655423 0 62655423 G G G G A G G G A A A A G G G G G G G G
2 chr2_62663667 0 62663667 G G G G G G G G G G G G G G A G G G G G
2 chr2_62665646 0 62665646 A A C C A C A A A A A A A A A A A A A A
2 chr2_62669818 0 62669818 T T T T T T T T C C C C T T T T T T T T
2 chr2_62672945 0 62672945 G G G G G G G G A G G G G G G G G G G G
2 chr2_62685269 0 62685269 C C C C C C C C T T T T T T T T T T C C
2 chr2_62690645 0 62690645 G G G G T T G G G G G G G G G G G G G G
2 chr2_62692722 0 62692722 A A A A G G A A A A A A A A A A A A A A
2 chr2_62704049 0 62704049 A A A A A A A A A A A A A A A G A A A A
2 chr2_62721734 0 62721734 T T T T T T T T C C C C T T T T T T T T
2 chr2_62721812 0 62721812 C C C C C C C C C C C C C C T T C C C C
2 chr2_62722046 0 62722046 C C T T T T C C C C C C C C C C C C C C
2 chr2_62743833 0 62743833 A A A A A A A A A A A A A C A A A A A A
2 chr2_62747571 0 62747571 C C C C C C C C T T T T C C C C C C C C
2 chr2_62750577 0 62750577 T T T T T T T T C C C C T T T T C T T T
2 chr2_62771432 0 62771432 G G G G A G G G G G G G G G G G G G A A
2 chr2_62779541 0 62779541 G G G G G G G G A G G G G G G G G G G G
2 chr2_62781239 0 62781239 G G G G G G G G A A A A G G G G G G G G
2 chr2_62784058 0 62784058 G G A A A A A G A A A A A A A A A A A A
2 chr2_62785194 0 62785194 T T A A T T T T T T T T T T T T T T T T
2 chr2_62788321 0 62788321 G G G G G G G G A A A A G G G G G G G G
2 chr2_62789614 0 62789614 A A A A G G A A A A A A A A A A A A A A
2 chr2_62792175 0 62792175 C C C C C C C C T T T T C C C C C C C C
2 chr2_62797266 0 62797266 C C C C C T C C C C C C C C C C C C C C
2 chr2_62800863 0 62800863 A A A A A A A G A A A A A A A A A A A A
2 chr2_62802993 0 62802993 C C T T T T C C T T T T T T T T T T C C
2 chr2_62805809 0 62805809 G G G G G G G G T T T T G G G G G G G G
2 chr2_62807441 0 62807441 C C T T T T C C T T T T T T T T T T C C
2 chr2_62816641 0 62816641 A A A A A A A A G G G G A A A A A A A A
2 chr2_62824898 0 62824898 C C C C C C C C C C T T C C C C C C C C
2 chr2_62825012 0 62825012 G G G G G G G G G G G G G G G G T T G G
2 chr2_62843205 0 62843205 C C C C C C C C A C C C C C C C C C C C
2 chr2_62846382 0 62846382 T T T T T T T T C C C C T T T T T T T T
2 chr2_62849369 0 62849369 G G G G G G G G G G G G G G G G G T G G
2 chr2_62861358 0 62861358 G G G G G G G G G G G G G G G G A A G G
2 chr2_62866328 0 62866328 T T T T T T T T G G G G T T T T T T T T
2 chr2_62869686 0 62869686 C C C C C C C C A A A A C C C C C C C C
2 chr2_62870572 0 62870572 G G G G G G T T G G G G G G G G G G G G
2 chr2_62870833 0 62870833 C C C C C C C C C C C C C C T T C C C C
2 chr2_62876054 0 62876054 C T T T T T T T T T T T T T T T T T T T
2 chr2_62887958 0 62887958 T T T T T T T T C T T T T T T T T T T T
2 chr2_62891373 0 62891373 T T T T C T T T T T T T T T T T T T T T
2 chr2_62899277 0 62899277 A A A A A A A A G G G G A A A A A A A A
2 chr2_62904853 0 62904853 T T T T T T T T C C C C T T T T T T T T
2 chr2_62906045 0 62906045 A A A A G G A A A A A A A A A A A A A A
2 chr2_62910740 0 62910740 C C C C C C C C T T T T C C C C C C C C
2 chr2_62917916 0 62917916 A A A A A A A A A A A A A A A G A A A A
2 chr2_62927528 0 62927528 G G G G G G G G A A A A G G G G G G G G
2 chr2_62939245 0 62939245 G G G G G G G G G G G G G G G G A A G G
2 chr2_62945142 0 62945142 T T T T T T T T C T C C T T T T T T T T
2 chr2_62952490 0 62952490 G G A A A G G G G G G G G G G G G G G G
2 chr2_62953905 0 62953905 T T T T T T T T T T T T G G T T T T T T
2 chr2_62959813 0 62959813 A A A A A A A A A G A A A A A A A A A A
2 chr2_62960296 0 62960296 C C C C C C C C C T T T C C C C C C C C
2 chr2_62974097 0 62974097 C C C C C C C C C G C C C C C C C C C C
2 chr2_62975965 0 62975965 G G G G G G G G G G G G G G G G A G G G
2 chr2_62985925 0 62985925 C C C C C C C C C C C C C T C C C C C C
2 chr2_62989307 0 62989307 G G G G G G G G A G G G G G G G G G G G
2 chr2_62991586 0 62991586 T T T T T T T T T T T T T T A A T T T T
2 chr2_62991646 0 62991646 C C C C C C C C C C C C C T C C C C C C
2 chr2_62993084 0 62993084 C C C C C C C C A C C C C C C C C C C C
2 chr2_62993327 0 62993327 T T T T T T T T T T T T T T T T C C T T
2 chr2_63002633 0 63002633 C C C C C C C C T T T T C C C C C C C C
2 chr2_63017074 0 63017074 C C C C C G C C C C C C C C C C C C C C
2 chr2_63020298 0 63020298 C C C C C C C C C C C C C C C C A A C C
2 chr2_63057377 0 63057377 G G G G G G G G G G G G A G G G G G G G
2 chr2_63080074 0 63080074 A A A A A A A A T T T T A A A A A A A A
2 chr2_63089933 0 63089933 G G G G G G G G G G G G C C G G G G G G
2 chr2_63091465 0 63091465 T T T T T T T T C C C C T T T T T T T T
2 chr2_63100424 0 63100424 C C A A C C C C C C C C C C C C C C C C
2 chr2_63100494 0 63100494 A A A A A A A A A A A A A A G G A A A A
2 chr2_63105227 0 63105227 C C C C T T C C C C C C C C C C C C C C
2 chr2_63114848 0 63114848 T T T T T T T T C C C C T T T T T T T T
2 chr2_63115189 0 63115189 G G A A A A G G G G G G G G G G G G G G
2 chr2_63124483 0 63124483 G G G G G G G G G G G G G G A A A A G G
2 chr2_63132946 0 63132946 G G T T G G G G G G G G G G G G G G G G
2 chr2_63134217 0 63134217 T T T T T T T T C C C C T T T T T T T T
2 chr2_63135540 0 63135540 A A A A A A A A G G G G A A A A A A A A
2 chr2_63150780 0 63150780 G G G G G G G T G G G G G G G G G G G G
2 chr2_63151346 0 63151346 G G G G G G G G G G G G G G G G A G G G
2 chr2_63160656 0 63160656 G G G G G G C G G G G G G G G G G G G G
2 chr2_63161643 0 63161643 T T C C C C T T T T T T T T T T T T T T
2 chr2_63163508 0 63163508 A A A A A A A A A A A A A C A A A A A A
2 chr2_63164359 0 63164359 A A C C C C A C C C C C C C C C C C A A
2 chr2_63171772 0 63171772 C C C C C C C C C T C C C C C C C C C C
2 chr2_63179422 0 63179422 A A A A A A A A A A A A A A C C C C A A
2 chr2_63181317 0 63181317 G G G G G G G G C G G G G G G G G G G G
2 chr2_63189134 0 63189134 G G G G G G G G A G G G G G G G G G G G
2 chr2_63191439 0 63191439 C C C C C C C C C G C C C C C C C C C C
2 chr2_63197987 0 63197987 T T T T T T T T T T T T C T T T T T T T
2 chr2_63207393 0 63207393 C C C C C C C C C C C C C C G G G G C C
2 chr2_63220007 0 63220007 T T C C C C C C C C C C C C C C C C C C
2 chr2_63221794 0 63221794 A A A A A A A A A A A A C C A A C C A A
2 chr2_63225990 0 63225990 C C C C C C C C C C C C T T C C T T C C
2 chr2_63231900 0 63231900 A A A A A A A A A A A A G G A A A A A A
2 chr2_63233201 0 63233201 G G G G G T G G G G G G G G G G G G G G
2 chr2_63234974 0 63234974 T T T T T T T T T T T T T T A A T T T T
2 chr2_63242334 0 63242334 T T T T T T T T C C C C T T T T T T T T
2 chr2_63255789 0 63255789 C C C C C C T T T T T T C C C C C C C C
2 chr2_63258505 0 63258505 A A A A A A A A A A G G A A A A A A A A
2 chr2_63261512 0 63261512 G G G G G G T T G G G G G G G G G G G G
2 chr2_63270938 0 63270938 A A A A A A A A A A A A A G A A A A A A
2 chr2_63279122 0 63279122 G G G G G G G G A A A A G G G G G G G G
2 chr2_63289935 0 63289935 T T T T T T T T T T T T C C T T T T T T
2 chr2_63297980 0 63297980 C C C C C T C C C C C C C C C C C C C C
2 chr2_63300004 0 63300004 T T T T T T T T T T T T T T T T A T T T
2 chr2_63304856 0 63304856 C C C C C C C C T T T T C C C C C C C C
2 chr2_63311463 0 63311463 C C C T C C C C C C C C C C C C C C C C
2 chr2_63312726 0 63312726 G G G G G G G G C G C C G G G G G G G G
2 chr2_63312841 0 63312841 A A A A A A A A G G G G A A A A A A A A
2 chr2_63313185 0 63313185 T T C C T T T T T T T T T T T T T T T T
2 chr2_63313562 0 63313562 C T C C C C C C C C C C C C C C C C C C
2 chr2_63315701 0 63315701 C C C C C C C C C C C C A C C C C C C C
2 chr2_63316375 0 63316375 C C C C T T C C C C C C C C C C C C C C
2 chr2_63320467 0 63320467 A A A G A A A A A A A A A A A A A A A A
2 chr2_63323133 0 63323133 C C C G C C C C C C C C C C C C C C C C
2 chr2_63323286 0 63323286 G G A G G G G G G G G G G G G G G G G G
2 chr2_63335615 0 63335615 T T T T T T T T C C C C T T T T T T T T
2 chr2_63337621 0 63337621 T T T T T T T T T T T T T T T T C T T T
2 chr2_63342847 0 63342847 A A A A A A A A G G G G A A A A A A A A
2 chr2_63344673 0 63344673 C C C C C C C C C C C C C C C C C G C C
2 chr2_63345878 0 63345878 A A A A A A A A G G G G A A A A A A A A
2 chr2_63346837 0 63346837 T T T T T T T T C C C C T T T T T T T T
2 chr2_63347633 0 63347633 A A A A A A A A A A A A A A A A A G A A
2 chr2_63355682 0 63355682 C C C C C C C C C C C C C T C C C C C C
2 chr2_63361411 0 63361411 T T T T T T T T G G G G T T T T T T T T
2 chr2_63377558 0 63377558 C C C C C C C C C C C C T T C C C C C C
2 chr2_63380093 0 63380093 T T T T T T T T T T T T A T T T T T T T
2 chr2_63391803 0 63391803 G G G G G G G G G G G G A G G G G G G G
2 chr2_63394214 0 63394214 G G A G G G G G G G G G G G G G G G G G
2 chr2_63397974 0 63397974 A A A A A A A A A A A A A T T T A A A A
2 chr2_63407972 0 63407972 C C C C C C C C A A A A C C C C C C C C
2 chr2_63416741 0 63416741 A A A A A A A A G G G G A A A A A A A A
2 chr2_63427052 0 63427052 C C C C C G C C C C C C C C C C C C C C
2 chr2_63432645 0 63432645 A A A A A A A A A C C C A A A A A A A A
2 chr2_63434984 0 63434984 G T T T T T T T T T T T T T T T T T T T
2 chr2_63441121 0 63441121 G G G G G G G G A A A A G G G G G G G G
2 chr2_63451972 0 63451972 G G A G G G G G G G G G G G G G G G G G
2 chr2_63456614 0 63456614 C C C C C C C C C C C T C C C C C C C C
2 chr2_63462590 0 63462590 A A G G G G A A A A A A A A A A A A A A
2 chr2_63476093 0 63476093 A C A A A A A A A A A A A A A A A A A A
2 chr2_63476331 0 63476331 T T T T T T T T T T T T T T T T A A T T
2 chr2_63485109 0 63485109 A A A A A A A A G G G G A A A A A A A A
2 chr2_63488389 0 63488389 C T C C C C C C C C C C C C C C C C C C
2 chr2_63490724 0 63490724 C C C C C T C C C C C C C C C C C C C C
2 chr2_63495951 0 63495951 A A C C C C A A C C C C C C C C C C A A
2 chr2_63516360 0 63516360 T T T T T T T T T T A T T T T T T T T T
2 chr2_63519780 0 63519780 C C C C C C C C C C C C C T C C C C C C
2 chr2_63520163 0 63520163 C C A A C C C C C C C C C C C C C C C C
2 chr2_63532759 0 63532759 C C C C C C C C T T T T C C C C C C C C
2 chr2_63539216 0 63539216 G G G G G G G G G G G G A G G G G G G G
2 chr2_63544402 0 63544402 T T C C T T T T T T T T C C C C C C T T
2 chr2_63547498 0 63547498 C C C C C C C C C C C T C C C C C C C C
2 chr2_63551736 0 63551736 A A A A A A A A G G G G A A A A A A A A
2 chr2_63555039 0 63555039 C C C C C C C G C C C C C C C C C C C C
2 chr2_63572987 0 63572987 C C C C C C C T C T C C C C C C C C C C
2 chr2_63582988 0 63582988 T T T T T T T T C C C C T T T T T T T T
2 chr2_63586014 0 63586014 T T T T T T T T C C C C T T T T T T T T
2 chr2_63588400 0 63588400 G G G G G G G G G G G G G G A A G G G G
2 chr2_63590977 0 63590977 C C C C C C C C C C C C C T C C C C C C
2 chr2_63594705 0 63594705 G G G G G G A G G G G G G G G G G G G G
2 chr2_63603548 0 63603548 T T T T T T T T T T T T T T T T C C T T
2 chr2_63605168 0 63605168 A A A A A A A A G G G G A A A A A A A A
2 chr2_63608032 0 63608032 G G G G G G G G G G A G G G G G G G G G
2 chr2_63615348 0 63615348 C T C C C T C T T T T T C C C C C C C C
2 chr2_63616062 0 63616062 C C C T C T C C C C C C C C C C C C C C
2 chr2_63619027 0 63619027 A A A A A A A A G G G G A A A A A A A A
2 chr2_63623174 0 63623174 A A A A A A A A A A A A A A A A G G A A
2 chr2_63626574 0 63626574 T T T T T T T T C C C C T T T T T T T T
2 chr2_63630507 0 63630507 C C C T C T C C C C C C C C C C C C C C
2 chr2_63638000 0 63638000 A C C C C C C C C C C C C C C C C C C C
2 chr2_63644375 0 63644375 G G G G G G G G A A A A G G G G G G G G
2 chr2_63652820 0 63652820 C C C C C C C C C C C C T T T T T T C C
2 chr2_63660334 0 63660334 A A A A A A A C A A A A A A A A A A A A
2 chr2_63668929 0 63668929 C C C C C C C C A A A A C C C C C C C C
2 chr2_63684714 0 63684714 T T G T G T T T T T T T T T T T T T T T
2 chr2_63685127 0 63685127 C T T T T T T T T T T T T T T T T T C C
2 chr2_63693188 0 63693188 A A A A A A A A A A A A A A T T A A A A
2 chr2_63700470 0 63700470 A A C C C C A A C C C C C C C C C C A A
2 chr2_63701268 0 63701268 C C C C C C C C T T T T C C C C C C C C
2 chr2_63702439 0 63702439 C T C C C C C C C C C C C C C C C C C C
2 chr2_63703918 0 63703918 G G G G G G G G G G G G G G C G G G G G
2 chr2_63711517 0 63711517 G G G G G G G G G G G G G G G G A A G G
2 chr2_63718336 0 63718336 C C C C C C C C A C A C C C C C C C C C
2 chr2_63741650 0 63741650 T T T T T T T T T T G T T T T T T T T T
2 chr2_63744795 0 63744795 G G G G G G G G A A A A A A A A A A G G
2 chr2_63751590 0 63751590 A A A A A A A A G G G G A A A A A A A A
2 chr2_63752448 0 63752448 A A G G G G A A A A A A A A A A A A A A
2 chr2_63754946 0 63754946 A A A A A A A A A A A A A A A G A A A A
2 chr2_63764594 0 63764594 C C T T C T C C C C C C C C C C C C C C
2 chr2_63765583 0 63765583 G G G G G G G G G G G G G G G G A G G G
2 chr2_63767048 0 63767048 T T T T T T T T C T T T T T T T T T T T
2 chr2_63772598 0 63772598 G G G G G G G G G G A G G G G G G G G G
2 chr2_63793634 0 63793634 G G G G G G G G G G G G G G G G A A G G
2 chr2_63795445 0 63795445 C C C C C C C C C C C C C C T T C C C C
2 chr2_63804176 0 63804176 T T T T T T T T C C C C T T T T T T T T
2 chr2_63828837 0 63828837 C C C C C C C C A A A A C C C C C C C C
2 chr2_63841103 0 63841103 C C C C C C C C C C C C C C C C C T C C
2 chr2_63842644 0 63842644 G G G G G G G G A A A A G G G G G G G G
2 chr2_63854285 0 63854285 C C C C C T C C C C C C C C C C C C C C
2 chr2_63856683 0 63856683 G G G G A G G G G G G G G G G G G G G G
2 chr2_63862233 0 63862233 G G G G G G G G A G G G G G G G G G G G
2 chr2_63862534 0 63862534 G G G G G G G G G G G G A G G G G G G G
2 chr2_63862662 0 63862662 C C C C C C C C C C C C C C A C C C C C
2 chr2_63868851 0 63868851 A C A A A A A A A A A A A A A A A A A A
2 chr2_63869660 0 63869660 T T T T T T T T T T G G T T T T T T T T
2 chr2_63870934 0 63870934 A A A A A A A A A A A A A C A A A A A A
2 chr2_63875366 0 63875366 T T T T G T T T T T T T T T T T T T T T
2 chr2_63885262 0 63885262 G G G G G G G G C C C C G G G G G G G G
2 chr2_63895295 0 63895295 G G G G G G G G C C C C G G G G G G G G
2 chr2_63899420 0 63899420 T T T T T T T T T T T T T T C C T T T T
2 chr2_63942630 0 63942630 T T T T T T T T T T G T T T T T T T T T
2 chr2_63964907 0 63964907 G G G G G G G G A G G G G G G G G G G G
2 chr2_63966216 0 63966216 C C C C C T C C C C C C C C C C C C C C
2 chr2_63967700 0 63967700 C C C C C C C C C C C C C C C C A C C C
2 chr2_63974876 0 63974876 A A A A A A A A A G G G A A A A A A A A
2 chr2_63974943 0 63974943 T T T T T T T T T T T T T T G T T T T T
2 chr2_63979490 0 63979490 C C C C C C C C C C C C C C C T C C C C
2 chr2_63985268 0 63985268 T T T T T T T T C T T T T T T T T T T T
2 chr2_63985720 0 63985720 A A T T A T A A A A A A A A A A A A A A
2 chr2_63986055 0 63986055 G G G G G G G G G G G G G G C C G G G G
2 chr2_63988979 0 63988979 G G G G G G G G G G G G G G C G G G G G
2 chr2_63993039 0 63993039 C C C C C C C C C T C C C C C C C C C C
2 chr2_63994364 0 63994364 A A A A A G A A A A A A A A A A A A A A
2 chr2_63995827 0 63995827 G G G G G G G G G G G G G G G G A A G G
2 chr2_63998090 0 63998090 C C C C A C C C C C C C C C C C C C C C
2 chr2_64002775 0 64002775 C C C C C C C C C C C C C C C C T T C C
2 chr2_64008480 0 64008480 T T T T C C T T T T T T T T T T T T T T
2 chr2_64014832 0 64014832 C C C C C C C C C C C C G G C C C C C C
2 chr2_64035428 0 64035428 G G G G G G G G G G G G G G G G A A G G
2 chr2_64036377 0 64036377 G G G G G G G G A G G G G G G G G G G G
2 chr2_64055545 0 64055545 A A A A A A A A A A A A A A G G A A A A
2 chr2_64059336 0 64059336 A A A A A A A A G G G G A A A A A A A A
2 chr2_64075147 0 64075147 C C C C C G C C C C C C C C C C C C C C
2 chr2_64077726 0 64077726 G G G G G G G G G G A G G G G G G G G G
2 chr2_64081307 0 64081307 T T T T T T T T T T T T C T T T T T T T
2 chr2_64085167 0 64085167 T T T T C T T T T T T T C C C C C C T T
2 chr2_64087795 0 64087795 G G G G G G G G G G G G A G G G G G G G
2 chr2_64099395 0 64099395 C C C C C C C C T T T T C C C C C C C C
2 chr2_64101873 0 64101873 C C C C C C C C C C C C C C C C C T C C
2 chr2_64102992 0 64102992 T T T T T T T T G G G G T T T T T T T T
2 chr2_64103517 0 64103517 G G G G G G G G G G G G G G A A G G G G
2 chr2_64111337 0 64111337 G G G G G G G G G G G G G G C G G G G G
2 chr2_64113447 0 64113447 T T T T C T T T T T T T T T T T T T T T
2 chr2_64113550 0 64113550 G G G G G G G G A A A A G G G G G G G G
2 chr2_64134300 0 64134300 C C C C A C C C C C C C C C C C C C C C
2 chr2_64139405 0 64139405 T T T T T T T T T T T T T T C C T T T T
2 chr2_64139780 0 64139780 T T T T T T T T G G G G T T T T T T T T
2 chr2_64143158 0 64143158 A A G G G G A A G G G G G G G G G G A A
2 chr2_64154673 0 64154673 T T T T T T T T T T T T T T C T T T T T
2 chr2_64175461 0 64175461 G G G G G G G G A A A A G G G G G G G G
2 chr2_64185525 0 64185525 G G G G G G G G T T T T G G G G G G G G
2 chr2_64187090 0 64187090 C C C C C C C C C C C C C C C C C G C C
2 chr2_64190102 0 64190102 G G G G G G G G A A A A G G G G G G G G
2 chr2_64193447 0 64193447 C C C C C T C C T T T T C C C C C C C C
2 chr2_64199189 0 64199189 G G G G A G G G G G G G G G G G G G G G
2 chr2_64200997 0 64200997 A A A A A A A A A C A A A A A A A A A A
2 chr2_64207590 0 64207590 C C C C C C C C C C C C G G C C C C C C
2 chr2_64215170 0 64215170 A A A A A G A A A A A A A A A A A A A A
2 chr2_64240309 0 64240309 C C C C C C C C G G G G C C C C C C C C
2 chr2_64244235 0 64244235 A A A A A A A A A A A A A G A A A A A A
2 chr2_64260307 0 64260307 T T T T T T T T T T G T T T T T T T T T
2 chr2_64265441 0 64265441 G G C C C C G G C C C C C C C C C C G G
2 chr2_64267619 0 64267619 T T T T T T T T C C C C T T T T T T T T
2 chr2_64268336 0 64268336 A A A A A A A A C C C C A A A A A A A A
2 chr2_64268444 0 64268444 T T C T T T T T T T T T T T T T T T T T
2 chr2_64268908 0 64268908 A A A A A A A A A G A A A A A A A A A A
2 chr2_64279414 0 64279414 G G G G G G G G A A A G G G G G G G G G
2 chr2_64282382 0 64282382 T T T T T T A A T T T T T T T T T T T T
2 chr2_64283818 0 64283818 T T T T T T T T T T C T T T T T T T T T
2 chr2_64284975 0 64284975 A A A A A A A A A A A A A A A A G G A A
2 chr2_64284977 0 64284977 C C C C C C C C C C C C C C C C A C C C
2 chr2_64294364 0 64294364 T T G T T T T T T T T T T T T T T T T T
2 chr2_64305786 0 64305786 A A A A A A A A A A A A A A A G A A A A
2 chr2_64307207 0 64307207 A A A A A A A A A G A G A A A A A A A A
2 chr2_64307252 0 64307252 C C C C C C C C A C C C C C C C C C C C
2 chr2_64311983 0 64311983 T T T T T T T T C T C T T T T T T T T T
2 chr2_64312965 0 64312965 C C C C C C C C C T C T C C C C C C C C
2 chr2_64314927 0 64314927 A A A A A A A A A A A G A A A A A A A A
2 chr2_64322560 0 64322560 C C C C C C C C C C C C C C C C T T C C
2 chr2_64326471 0 64326471 C C T T T T T T T T T T T T T T T T C C
2 chr2_64331103 0 64331103 G G G G G G G G G G G G G T G G G G G G
2 chr2_64336103 0 64336103 C C C C C C C C T T T T C C C C C C C C
2 chr2_64342106 0 64342106 T T C C C C T T C C C C C C C C C C T T
2 chr2_64343629 0 64343629 G G A G G G G G G G G G G G G G G G G G
2 chr2_64347073 0 64347073 G G G G A G G G G G G G G G G G G G A A
2 chr2_64349576 0 64349576 C C C T C C C C C C C C C C C C C C C C
2 chr2_64369274 0 64369274 C C C C C C C C C C C C C C C C A A C C
2 chr2_64377392 0 64377392 C C C C C C C C G G C G C C C C C C C C
2 chr2_64378817 0 64378817 C C C C C C C C C C C C C C T T C C C C
2 chr2_64379490 0 64379490 C C C C C C T T C C C C C C C C C C C C
2 chr2_64396917 0 64396917 G G A A A A G G A A A A A A A A A A G G
2 chr2_64398840 0 64398840 G G G G G G G G G G G G G G A G G G G G
2 chr2_64399380 0 64399380 C C C C C C C C T T T T C C C C C C C C
2 chr2_64407233 0 64407233 A A G G A A A A A A A A A A A A A A A A
2 chr2_64409842 0 64409842 C C C C C C C C C T C C C C C C C C C C
2 chr2_64410494 0 64410494 C C C C C C C C C T C C C C C C C C C C
2 chr2_64412881 0 64412881 C C T T T T C C C T T T C C C C C C C C
2 chr2_64414114 0 64414114 T T T T T T T T T T T T C C T T T T T T
2 chr2_64419347 0 64419347 T T T T T T T T T T G T T T T T T T T T
2 chr2_64421646 0 64421646 A A A A A A A A A T A A A A A A A A A A
2 chr2_64428015 0 64428015 G T G G G G G G G G G G G G G G G G G G
2 chr2_64432355 0 64432355 T T C C T T T T T T T T T T T T T T T T
2 chr2_64473568 0 64473568 A A A A A A A A C C C C A A A A A A A A
2 chr2_64480361 0 64480361 A G A A A A A A A A A A A A A A A A A A
2 chr2_64487626 0 64487626 G G G G G G G G G G G G G T G G G G G G
2 chr2_64488917 0 64488917 A A A A A A A A T T T T A A A A A A A A
2 chr2_64492258 0 64492258 A A A A A A A A A A A A A A A G A A A A
2 chr2_64493757 0 64493757 G G G G G G G G G G G G C G G G G G G G
2 chr2_64493943 0 64493943 T T T T T T T T T T T T C T T T T T T T
2 chr2_64498238 0 64498238 C C C C A C C C C C C C C C C C C C C C
2 chr2_64504023 0 64504023 C C C C C C C C C C C C C C T T C C C C
2 chr2_64511571 0 64511571 T T C T T T T T T T C T T T T T T T T T
2 chr2_64512211 0 64512211 G G G G G G G G A A A G G G G G G G G G
2 chr2_64512608 0 64512608 T T T T T T T T T T T T C C C T C C T T
2 chr2_64514970 0 64514970 C C C C C C C C C C C C C C C C T T C C
2 chr2_64523554 0 64523554 T T T T T T T T C C C C T T T T T T T T
2 chr2_64531539 0 64531539 T T T T C T T T T T T T T T T T T T T T
2 chr2_64540904 0 64540904 G G G G G G G G G T G G G G G G G G G G
2 chr2_64545742 0 64545742 T T T T A T T T T T T T T T T T T T T T
2 chr2_64546414 0 64546414 T T T T C T T T T T T T T T T T T T T T
2 chr2_64554908 0 64554908 G G G G G T G G G G G G G G G G G G G G
2 chr2_64561938 0 64561938 A A A G A A A A G G G G A A A A A A A A
2 chr2_64564303 0 64564303 G G G G G G A A G G G G G G G G G G G G
2 chr2_64568151 0 64568151 A A A A A A A A A A A A C C C C A A A A
2 chr2_64569203 0 64569203 G G G G G G G G G G G G C G C G G G G G
2 chr2_64570946 0 64570946 G G G G A G G G G G G G G G G G G G G G
2 chr2_64572518 0 64572518 A A A A A A A A A A A A A A A A G G A A
2 chr2_64577720 0 64577720 A A A A A A A A A G A G A A A A A A A A
2 chr2_64578067 0 64578067 T T T T T T T T C T C T T T T T T T T T
2 chr2_64582668 0 64582668 G G G G G G G G G G G G G G G G T T G G
2 chr2_64584474 0 64584474 T T T T T T T T C T C T T T T T T T T T
2 chr2_64605537 0 64605537 G G G G G G G G A A A A G G G G G G G G
2 chr2_64611020 0 64611020 T T T T T T T T T T T T C T C T T T T T
2 chr2_64624689 0 64624689 T T T T T T T T T T T T T T G T T T T T
2 chr2_64634685 0 64634685 A A A A A A A A A C A A A A A A A A A A
2 chr2_64648117 0 64648117 T T T T T T T T T T T T C T T T T T T T
2 chr2_64653894 0 64653894 A G G G G G G G G G G G G G G G G G A A
2 chr2_64675794 0 64675794 T T T T T T T T T T T T T T T T G T T T
2 chr2_64679095 0 64679095 A A C C A A A A A A A A A A A A A A A A
2 chr2_64679731 0 64679731 G G G G G G G G G G G G G G G T G G G G
2 chr2_64679847 0 64679847 C C C C C C C C T T T T C C C C C C C C
2 chr2_64686100 0 64686100 G G G G G G G G C C C C G G G G G G G G
2 chr2_64688565 0 64688565 G G G G G G G G A A A A G G G G G G G G
2 chr2_64694422 0 64694422 G G G G G G G G G G G G A G G G G G G G
2 chr2_64702547 0 64702547 A A A A A A A A G G G G A A A A A A A A
2 chr2_64721674 0 64721674 C C C C C C C C C C C C C G C C C C C C
2 chr2_64723842 0 64723842 T T T T C C T T T T T T T T T T T T T T
2 chr2_64723976 0 64723976 A A G G A A A A A A A A A A A A A A A A
2 chr2_64724307 0 64724307 A A A A A A A A A A A A A A G G A A A A
2 chr2_64726743 0 64726743 T T T T T T T T T T T T C T T T T T T T
2 chr2_64727647 0 64727647 C C C C C C C C C C C C G G C C C C C C
2 chr2_64731993 0 64731993 A A A A A A A A A G A A A A A A A A A A
2 chr2_64748665 0 64748665 G G G G G G G G G G G G G G G G A A G G
2 chr2_64757722 0 64757722 C C C C C C C C C C C C C C C C G G C C
2 chr2_64793696 0 64793696 A A A A A A A A C C C C A A A A A A A A
2 chr2_64793954 0 64793954 A A G G G G G G G G G G G G G G G G G G
2 chr2_64810125 0 64810125 G G G G G G G G G G G G C C G G C C G G
2 chr2_64813351 0 64813351 G G G G A G G G G G G G G G G G G G G G
2 chr2_64823385 0 64823385 A A A A A A A A G G G G A A A A A A A A
2 chr2_64826387 0 64826387 A A A A A A A A T T T T A A A A A A A A
2 chr2_64827397 0 64827397 T T T T T T T T T T T T C C C T T T T T
2 chr2_64835403 0 64835403 T T T T T T T T T T T T T T C C T T T T
2 chr2_64839809 0 64839809 C C C C C C C C C C C C C C C C G G C C
2 chr2_64841538 0 64841538 C C C C C C C C T T T T C C C C C C C C
2 chr2_64844058 0 64844058 C T T T T T T T T T T T T T T T T T T T
2 chr2_64845750 0 64845750 G G G G G G G G A A A G G G G G G G G G
2 chr2_64854787 0 64854787 T T T T T T T T T T T T T T T T C C T T
2 chr2_64876599 0 64876599 A A A A A A A A A A A A A A T T A A A A
2 chr2_64886717 0 64886717 C C C C C C C C C C C C T T C C C C C C
2 chr2_64910540 0 64910540 A A C C A C A A A A A A A A A A A A A A
2 chr2_64915021 0 64915021 G G G G G G G G G G G G G G G G C G G G
2 chr2_64918782 0 64918782 T T T T T T T T T T A T T T T T T T T T
2 chr2_64923480 0 64923480 G G G G G G G G T T T T G G G G G G G G
2 chr2_64928253 0 64928253 C T C C C C C C C C C C C C C C C C C C
2 chr2_64930349 0 64930349 C C C C C C C C C C C T C C C C C C C C
2 chr2_64932636 0 64932636 A A A G A G A A A A A A A A A A A A A A
2 chr2_64936420 0 64936420 G G G G C G G G G G G G G G G G G G G G
2 chr2_64945495 0 64945495 C C C C C C C C C C C C C C T T C C C C
2 chr2_64953418 0 64953418 C T T T T T T T T T T T T T T T T T T T
2 chr2_64961224 0 64961224 A A A A A A A A A A A A A A G G A A A A
2 chr2_64964743 0 64964743 G G G G A G G G G G G G G G G G G G G G
2 chr2_64966291 0 64966291 C C C C C C C C C C C C T T C C C C C C
2 chr2_64966370 0 64966370 T T T T G T T T T T T T T T T T T T T T
2 chr2_64971830 0 64971830 G G G G G G G G A A A A G G G G G G G G
2 chr2_64975250 0 64975250 C C C C C C C C C C C C C C C T C C C C
2 chr2_64976379 0 64976379 G G G G G G G G G G G G G G G T G G G G
2 chr2_64978900 0 64978900 G G G G G G G G G G G G A G G G G G G G
2 chr2_64979747 0 64979747 A A A A A A A A A A A A A A A A G G A A
2 chr2_64981863 0 64981863 G G G G C G G G G G G G G G G G G G G G
2 chr2_64983688 0 64983688 A A A C A A A A A A A A A A A A A A A A
2 chr2_64989078 0 64989078 C C C C C C C C A A A A C C C C C C C C
2 chr2_64991197 0 64991197 T T T T T T T T T T T T T T C C T T T T
2 chr2_64993874 0 64993874 C C C C C C C C T T T T C C C C C C C C
2 chr2_64994047 0 64994047 A A A A A A A A G G G G A A A A A A A A
2 chr2_64996620 0 64996620 C C C C C C C C T T T T C C C C C C C C
2 chr2_64998092 0 64998092 C C G G C G C C C C C C C C C C C C C C
2 chr2_64998460 0 64998460 G G C C C G G G G G G G G G G G G G G G
2 chr2_65014424 0 65014424 G G G G G G G G G G G G A G G G G G G G
2 chr2_65015491 0 65015491 A G G G G G G G A A A A G G G G G G G G
2 chr2_65017103 0 65017103 A A A A A A A A A A A A G G A A A A A A
2 chr2_65021617 0 65021617 A A A A A A A A A A A A A A A A G G A A
2 chr2_65022348 0 65022348 G G C C C C G G G G G G G G G G G G G G
2 chr2_65034057 0 65034057 G G G G G G G G A A A G G G G G G G G G
2 chr2_65034657 0 65034657 C C T T T T T T T T T T T T T T T T C C
2 chr2_65036406 0 65036406 T T T T T T C C T T T T T T T T T T T T
2 chr2_65042705 0 65042705 A A C C C C A A C C C C A A A A A A A A
2 chr2_65045341 0 65045341 G G G T G T G G G G G G G G G G G G G G
2 chr2_65046086 0 65046086 G G C G G G G G G G G G G G G G G G G G
2 chr2_65056404 0 65056404 A A A A A A A C A A A A A A A A A A A A
2 chr2_65066149 0 65066149 C C C C C C C C T T T T C C C T C C C C
2 chr2_65066482 0 65066482 C C C C C C C C C C C C C C C C T T C C
2 chr2_65067373 0 65067373 A A A A A A A A A A A T A A A A A A A A
2 chr2_65069336 0 65069336 G G G G A G G G G G G G G G G G G G G G
2 chr2_65070484 0 65070484 A A A A A A A A T T T T A A A A A A A A
2 chr2_65088454 0 65088454 A A A A A A A A A A A A A A A T A A A A
2 chr2_65101639 0 65101639 T T G G T T T T T T T T T T T T T T T T
2 chr2_65107065 0 65107065 C C T T C C C C C C C C C C C C C C C C
2 chr2_65107744 0 65107744 C C C C C C C T C C C C C C C C C C C C
2 chr2_65107999 0 65107999 C C C C C C C C T T T T C C C C C C C C
2 chr2_65117370 0 65117370 T T T T T T T T T T T T T T T T C C T T
2 chr2_65118028 0 65118028 G G G G G G G G G G G G G G A G G G G G
2 chr2_65124858 0 65124858 G G G G C G G G G G G G G G G G G G G G
2 chr2_65124990 0 65124990 C C T T T T C C T T T T T T T T T T C C
2 chr2_65132647 0 65132647 C C C C T T C C T T T T C T T T C C C C
2 chr2_65134060 0 65134060 C C C C C C C C T T T T C C C C C C C C
2 chr2_65136245 0 65136245 C T T T T T T T T T T T T T T T T T T T
2 chr2_65139111 0 65139111 G G G G A G G G G G G G G G G G G G G G
2 chr2_65148887 0 65148887 G G G G G G G G G G G G G G C C G G G G
2 chr2_65149915 0 65149915 C C C C C C C C T T T T C C C C C C C C
2 chr2_65150748 0 65150748 C C T T T T C C T T T T T T T T T T C C
2 chr2_65153649 0 65153649 T T T T T T T T C C C C C C C C C C T T
2 chr2_65161126 0 65161126 G G G G G G G G G G G G G G A G G G G G
2 chr2_65176978 0 65176978 T T C C C C T T C C C C C C C C C C T T
2 chr2_65178521 0 65178521 C C C C A C C C C C C C C C C C C C C C
2 chr2_65185290 0 65185290 C C C C C C C C C C C C C C C C C T C C
2 chr2_65186016 0 65186016 C C C C C T C C C C C C C C C C C C C C
2 chr2_65190108 0 65190108 G G A A A A G G A A A A A A A A A A G G
2 chr2_65192036 0 65192036 C C C C C C C C G G G G C C C C C C C C
2 chr2_65208954 0 65208954 G G G G G G G G G G G G A G G G G G G G
2 chr2_65222723 0 65222723 G G G G A G G G G G G G G G G G G G G G
2 chr2_65225414 0 65225414 C C T T C C C C C C C C C C C C C C C C
2 chr2_65225718 0 65225718 G G G G G G G G G G G G G G G G A A G G
2 chr2_65229937 0 65229937 A A A A A A A A A A A A A T A A A A A A
2 chr2_65235882 0 65235882 T T C C C C T T C C C C C C C C C C T T
2 chr2_65237136 0 65237136 G G G G A G G G G G G G G G G G G G G G
2 chr2_65239820 0 65239820 T T T T C T T T C C C C T T T T T T T T
2 chr2_65240777 0 65240777 T T T T T T C T T T T T T T T T T T T T
2 chr2_65244837 0 65244837 G G G G G G G G A A A A G G G G G G G G
2 chr2_65247804 0 65247804 A C A A A A A A A A A A A A A A A A C C
2 chr2_65259461 0 65259461 C C C C C C C C T T T T C C C C C C C C
2 chr2_65261231 0 65261231 C C C C C C C C C T C C C C C C C C C C
2 chr2_65262614 0 65262614 A A A A A A A A G G G G G G G G G G A A
2 chr2_65264685 0 65264685 T T T T T T T T C C C C C C C C C C T T
2 chr2_65270849 0 65270849 T T T T T T T T C C C C T T T T T T T T
2 chr2_65274328 0 65274328 A A A A A C A A A A A A A A A A A A A A
2 chr2_65274490 0 65274490 A A A A A A A A A A A A A G A A A A A A
2 chr2_65284085 0 65284085 C C A A C C C C C C C C C C C C C C C C
2 chr2_65284322 0 65284322 G G G G A G G G G G G G G G G G G G G G
2 chr2_65291661 0 65291661 G G G G G T G G G G G G G G G G G G G G
2 chr2_65292282 0 65292282 T T C C T T T T T T T T T T T T T T T T
2 chr2_65293318 0 65293318 A A A A A A A A A A A A A A C C A A A A
2 chr2_65296403 0 65296403 T T T T T T T T A A A A A A A A T T T T
2 chr2_65302457 0 65302457 G G G G G G G G A A A A G G G G G G G G
2 chr2_65310591 0 65310591 C C C C C C C C C C C C C C C C T T C C
2 chr2_65311618 0 65311618 G G C C C G G G G G G G G G G G G G G G
2 chr2_65314040 0 65314040 G G G G G G G G G G G G G G G G C C G G
2 chr2_65314474 0 65314474 A A A A A A A A A A A A A T A A A A A A
2 chr2_65319547 0 65319547 G G G G G G G G G G G G A A A A A A G G
2 chr2_65321110 0 65321110 A A A A A A A A G G G G A A A A A A A A
2 chr2_65331740 0 65331740 A A A A A A A A C C C C A A A A A A A A
2 chr2_65333404 0 65333404 C C C C C C C C T T T T C C C C C C C C
2 chr2_65346772 0 65346772 A A A A A A A A G G G G A A A A A A A A
2 chr2_65353173 0 65353173 G G G G G G G G A A A A G G G G G G G G
2 chr2_65360911 0 65360911 T T T T T T T T C C C C T T T T T T T T
2 chr2_65367643 0 65367643 A A G G G G G G G G G G G G G G G G G G
2 chr2_65372802 0 65372802 C C C C C C C C G G G G C C C C C C C C
2 chr2_65394487 0 65394487 C C C C C C C C C C C C C T C C C C C C
2 chr2_65395361 0 65395361 G G G G G G G G A A A A G G G G G G G G
2 chr2_65398405 0 65398405 G G G G G G G G G G G G A G G G G G G G
2 chr2_65403684 0 65403684 A A G G G G A A G G G G G G G G G G A A
2 chr2_65404876 0 65404876 A A A A A A A A A A A A A A A A G G A A
2 chr2_65406139 0 65406139 C C C C C C C C C T C C C C C C C C C C
2 chr2_65408432 0 65408432 G G G G G G G G T T T T G G G G G G G G
2 chr2_65408993 0 65408993 A A G G A G A A A A A A A A A A A A A A
2 chr2_65417309 0 65417309 C C C C C C C T C C C C C C C C T T C C
2 chr2_65423039 0 65423039 C C C C C C C C G G G G C C C C C C C C
2 chr2_65458738 0 65458738 A A A A G G A A A A A A A A A A A A A A
2 chr2_65467582 0 65467582 A A A A A A A A G G G G A A A A A A A A
2 chr2_65471659 0 65471659 C C G G G G C C G G G G G G G G G G C C
2 chr2_65486145 0 65486145 T T C C C C T T C C C C C C C C C C T T
2 chr2_65491530 0 65491530 C C C C C C C C G G G G C C C C C C C C
2 chr2_65493491 0 65493491 C C C C C C C C T T T T C C C C C C C C
2 chr2_65509915 0 65509915 T T T T T T T T C C C C T T T T T T T T
2 chr2_65510787 0 65510787 T T T T T T T T T T T T C C C C T T T T
2 chr2_65515448 0 65515448 T T T T T T T T T T T T C T T T T T T T
2 chr2_65515534 0 65515534 C C T T C C C C C C C C C C C C C C C C
2 chr2_65516376 0 65516376 G G G G G G G G G G G G A A G G G G G G
2 chr2_65516703 0 65516703 C C C C C C C C G G G G C C C C C C C C
2 chr2_65522431 0 65522431 A A G G A A A A A A A A A A A A A A A A
2 chr2_65556048 0 65556048 C C C C T T C T C C C C C C C C C C C C
2 chr2_65570515 0 65570515 A A A A A A A A G G G G A A A A A A A A
2 chr2_65584897 0 65584897 C C C C C C C C T T T T C C C C C C C C
2 chr2_65595436 0 65595436 G G G G G G G G A A A A G G G G G G G G
2 chr2_65596408 0 65596408 T T T T T T T T C C C C T T T T T T T T
2 chr2_65601074 0 65601074 C C C C C C C C C G C C C C C C C C C C
2 chr2_65601888 0 65601888 C C C C C C C C C C C C C C A A C C C C
2 chr2_65602964 0 65602964 C C C C C C C C A A A A C C C C C C C C
2 chr2_65613703 0 65613703 C C C C C C C C C C C C T T C C C C C C
2 chr2_65622571 0 65622571 G G G G G G G G A A A A G G G G G G G G
2 chr2_65622940 0 65622940 C C C C C C C C C C C C C C C C C G C C
2 chr2_65626752 0 65626752 A A A A A A A A A G A A A A A A A A A A
2 chr2_65635444 0 65635444 C C C C C C C C C C C C T T C C C C C C
2 chr2_65641805 0 65641805 G G G G G G G G A A A A G G G G G G G G
2 chr2_65645828 0 65645828 C C T T T T C C T T T T T T T T T T C C
2 chr2_65648639 0 65648639 T T C C C C C T C C C C C C C C C C T T
2 chr2_65650888 0 65650888 A A A A A A A A G G G G A A A A A A A A
2 chr2_65650991 0 65650991 G G G G G G G G A A A A G G G G G G G G
2 chr2_65652038 0 65652038 G G G G G G G G G G G G G G G G A A G G
2 chr2_65652195 0 65652195 T T T T T T T T C C C C T T T T T T T T
2 chr2_65654255 0 65654255 T T T T T T T T G G G G T T T T T T T T
2 chr2_65658971 0 65658971 T T T T T T T T C C C C T T T T T T T T
2 chr2_65666219 0 65666219 A A A A A A A A A A A A G G A A A A A A
2 chr2_65668574 0 65668574 A A A A A A A A G G G G A A A A A A A A
2 chr2_65677131 0 65677131 G G G G G G G G A A A A G G G G G G G G
2 chr2_65686207 0 65686207 T T T T T T T T T T T T T T C C T T T T
2 chr2_65690803 0 65690803 G G A A G G G G G G G G G G G G G G G G
2 chr2_65690890 0 65690890 A A A A A A A A G G G G A A A A A A A A
2 chr2_65691664 0 65691664 C C T T T T T T T T T T T T T T T T T T
2 chr2_65692152 0 65692152 G G G G G G G G G G G G G T G G G G G G
2 chr2_65693097 0 65693097 C C G G C G C C C C C C C C C C C C C C
2 chr2_65696917 0 65696917 T T T T T T C T T T T T T T T T T T T T
2 chr2_65697217 0 65697217 G G G G G G G G A A A A G G G G G G G G
2 chr2_65705402 0 65705402 T T T T C T T T T T T T T T T T T T T T
2 chr2_65712735 0 65712735 T T T T T T T T C T T T T T T T T T T T
2 chr2_65712947 0 65712947 G G G G G G G G G G G G G G C G G G G G
2 chr2_65724240 0 65724240 G G G G G G G G G G G G G G G G A G G G
2 chr2_65724398 0 65724398 T T T T T T T T A A A A T T T T T T T T
2 chr2_65730336 0 65730336 T T T T T T T T A A A A T T T T T T T T
2 chr2_65737328 0 65737328 G G G G G G G G C G C C G G G G G G G G
2 chr2_65748623 0 65748623 T T T T T T T T C T C C T T T T T T T T
2 chr2_65762037 0 65762037 G G G G G G G G G G G G G G G G C C G G
2 chr2_65767392 0 65767392 T T T T T T T T T T T T T T T T G T T T
2 chr2_65774265 0 65774265 C C C C C C C C C T T T C C C C C C C C
2 chr2_65776290 0 65776290 G G G G A A G G G G G G G G G G G G G G
2 chr2_65777605 0 65777605 G G C C G G G G G G G G G G G G G G G G
2 chr2_65799972 0 65799972 C C C C C C C C C C C C C C T T C C C C
2 chr2_65804412 0 65804412 C C C C C C C C T T T T C C C C C C C C
2 chr2_65804902 0 65804902 C C C C C C C T C C C C C C C C C C C C
2 chr2_65805212 0 65805212 G G G G G G G G G G G G A G G G G G G G
2 chr2_65807723 0 65807723 G G A A A A A G A A A A A A A A A A A A
2 chr2_65815267 0 65815267 A A A A A A A A G G G G A A A A A A A A
2 chr2_65821222 0 65821222 C C C C C T C C C C C C C T C C C C C C
2 chr2_65825606 0 65825606 C C C C C T C C C C C C C C C C C C C C
2 chr2_65837987 0 65837987 C C C C C C C C C T C C C C C C C C C C
2 chr2_65840895 0 65840895 A A G G A G A A A A A A A A A A A A A A
2 chr2_65850334 0 65850334 T T T T T T T T T T T T T T T T A A T T
2 chr2_65856662 0 65856662 T T C C T T T T T T T T T T T T T T T T
2 chr2_65858430 0 65858430 T T T T C T T T T T T T T T T T T T T T
2 chr2_65865144 0 65865144 G G G G G G A G G G G G G G G G G G G G
2 chr2_65872117 0 65872117 G G G G G G G G G G G G A A G G G G G G
2 chr2_65882403 0 65882403 G G G G G G G G G G G G T T G G G G G G
2 chr2_65883943 0 65883943 G G A A A A G G A A A A A A A A A A G G
2 chr2_65888388 0 65888388 A A G G G G A A G G G G G G G G G G A A
2 chr2_65889547 0 65889547 G G G G G G G G A A A A G G G G G G G G
2 chr2_65895292 0 65895292 C C T T T T C T T T T T T T T T T T C C
2 chr2_65902393 0 65902393 A A A A A A A A G G G G A A A A A A A A
2 chr2_65902871 0 65902871 A A A A A A A A A A A A G G A A A A A A
2 chr2_65914220 0 65914220 C C C C C C C C T T T T C C C C C C C C
2 chr2_65930615 0 65930615 A A A A A A A A A A A A A A A A T T A A
2 chr2_65933190 0 65933190 T T T T T T T T C C C C T T T T T T T T
2 chr2_65947594 0 65947594 G G G G G G G G G G G G A A G G G G G G
2 chr2_65953434 0 65953434 A A A A A A A A C C C C A A A A A A A A
2 chr2_65962240 0 65962240 G G G G G G C G G G G G G G G G G G G G
2 chr2_65965067 0 65965067 A A A A A A A A C C C C A A A A A A A A
2 chr2_65965667 0 65965667 G G G G G G G G C C C C G G G G G G G G
2 chr2_65972966 0 65972966 A A G G A G A A A A A A A A A A A A A A
2 chr2_65975003 0 65975003 A A G G A G A A A A A A A A A A A A A A
2 chr2_65982889 0 65982889 C C C C C C C C T T T T C C C C C C C C
2 chr2_65989023 0 65989023 T T T T T T T T C C C C T T T T T T T T
2 chr2_65992640 0 65992640 G G G G G G C G G G G G G G G G G G G G
2 chr2_66007198 0 66007198 C C C C C C C C C C C C C C C C C G C C
2 chr2_66007525 0 66007525 C C C C C T C C C C C C C C C C C C C C
2 chr2_66016717 0 66016717 G G G G G G G G A A A A G G G G G G G G
2 chr2_66016719 0 66016719 G G G G G G A G G G G G G G G G G G G G
2 chr2_66024097 0 66024097 G G A A A A A A A A A A A A A A A A G G
2 chr2_66024675 0 66024675 T T T T T T T T C C C C T T T T T T T T
2 chr2_66027458 0 66027458 C C C C C C C C C T T T C C C C C C C C
2 chr2_66028092 0 66028092 T T T T T T T T A A A A T T T T T T T T
2 chr2_66028761 0 66028761 G G G G G G G T G G G G G G G G G G G G
2 chr2_66033100 0 66033100 G G G G G G G G G G G G G G G G A A G G
2 chr2_66036362 0 66036362 C C C C C C C C C C C C C C C C G G C C
2 chr2_66040483 0 66040483 A A A A A A A A G G G G A A A A A A A A
2 chr2_66044217 0 66044217 G G G G G G G G G G G G G G A G G G G G
2 chr2_66045838 0 66045838 C C C C C C C C C C C C C C C C C T C C
2 chr2_66047458 0 66047458 G G G G G G G G G G G G G G C C G G G G
2 chr2_66056463 0 66056463 C C T T C C C C C C C C C C C C C T C C
2 chr2_66060853 0 66060853 C C C C C C C C C C C C C C T T C C C C
2 chr2_66064981 0 66064981 A A A A A A A A A G G G A A A A A A A A
2 chr2_66071525 0 66071525 C C C C C C C C C C C C T T C C C C C C
2 chr2_66071545 0 66071545 T T T T T T T T T T T T C C C C C C T T
2 chr2_66072693 0 66072693 G G A G G G G G G G G G G G G G G G G G
2 chr2_66073028 0 66073028 T T T T T T T T T T T T T T T T C T T T
2 chr2_66077079 0 66077079 A A A A A A A A C C C C A A A A A A A A
2 chr2_66083086 0 66083086 A A A A A A A A A A A A A A A C A A A A
2 chr2_66086148 0 66086148 T T T T T T T T C C C C T T T T T T T T
2 chr2_66089414 0 66089414 T T T T T T T T T T C C T T T T T T T T
2 chr2_66096672 0 66096672 C C C C C C C C T T T T C C C C C C C C
2 chr2_66101150 0 66101150 A A G G G G A G G G G G G G G G G G A A
2 chr2_66104828 0 66104828 G G G G G G G G A A A A G G G G G G G G
2 chr2_66106743 0 66106743 T T T T C T T T T T T T T T T T T T T T
2 chr2_66108632 0 66108632 T T T T T T T T T T T T T T T T C T T T
2 chr2_66110465 0 66110465 A A C C C C A A C C C C C C C C C C A A
2 chr2_66119279 0 66119279 T T T T T T T T G G G G T T T T T T T T
2 chr2_66125001 0 66125001 T T T T T T T T C T T T T T T T T T T T
2 chr2_66142229 0 66142229 G G G G G G G G A A A A G G G G G G G G
2 chr2_66146116 0 66146116 T T T T C C T T C C C C C C C C C C T T
2 chr2_66153034 0 66153034 G G G G G G G G A A A A G G G G G G G G
2 chr2_66157013 0 66157013 A A C C A A A A A A A A A A A A A A A A
2 chr2_66158410 0 66158410 T T T T T T T T T T T T C C T T T T T T
2 chr2_66172649 0 66172649 G G G G G G G G G G G G C C G G G G G G
2 chr2_66178906 0 66178906 C C C C C C C C C C G G C C C C C C C C
2 chr2_66184282 0 66184282 C C C C C T C C C C C C C C C C C C C C
2 chr2_66198416 0 66198416 A G G G G G G G G G G G G G G G G G G G
2 chr2_66199483 0 66199483 G G A A A G G G G G G G G G G G G G G G
2 chr2_66203176 0 66203176 T T T T T T T T G G G G T T T T T T T T
2 chr2_66208781 0 66208781 T T T T T T T T T T T T C T T T T T T T
2 chr2_66214501 0 66214501 C C C C C C C C C C C C T T T T T T C C
2 chr2_66219981 0 66219981 G G G G G G A G G G G G G G G G G G G G
2 chr2_66223615 0 66223615 T T T T T T T T G T T T T T T T T T T T
2 chr2_66224265 0 66224265 T T T T T T T T T T T T T T A A T T T T
2 chr2_66230137 0 66230137 T T T T T T T T A T T T T T T T T T T T
2 chr2_66233677 0 66233677 G G G G G G G G C G G G G G G G G G G G
2 chr2_66237818 0 66237818 T T T T T T T T A T A A T T T T T T T T
2 chr2_66239391 0 66239391 A A A A A A A A A A A A A A A A G G A A
2 chr2_66244862 0 66244862 C C C C C C C C C C C C C C C G C C C C
2 chr2_66245891 0 66245891 A A A A A A A A G G G G A A A A A A A A
2 chr2_66247238 0 66247238 C C C C C C C C T T T T C C C C C C C C
2 chr2_66252311 0 66252311 C C C C C C C C T T T T C C C C C C C C
2 chr2_66258867 0 66258867 T T T T T T T T T T T T A T T T T T T T
2 chr2_66259517 0 66259517 A A A A A A A A G G G G A G A A A A A A
2 chr2_66266030 0 66266030 T T C C C C T T C C C C C C C C C C T T
2 chr2_66270468 0 66270468 G G A A A A G G A A A A A A A A A A A A
2 chr2_66275395 0 66275395 T T T T T T T T T T T T T T T T C T T T
2 chr2_66277777 0 66277777 C C C C C C C C C C C C C C C C C T C C
2 chr2_66277828 0 66277828 T T T T T T T T T T T T T T T T C T T T
2 chr2_66286166 0 66286166 A A A A A A A T A A A A A A A A A A A A
2 chr2_66292229 0 66292229 T T C C T T T T T T T T T T T T T T T T
2 chr2_66295311 0 66295311 A A A A A A A A A A A A A A A A A T A A
2 chr2_66296107 0 66296107 T T T T T T T T A A A A T T T T T T T T
2 chr2_66299104 0 66299104 T T T T T T T T C T C T T T T T T T T T
2 chr2_66301148 0 66301148 C C C C C C C C T T T T C C C C C C C C
2 chr2_66302565 0 66302565 T T T T A T T T T T T T T T T T T T T T
2 chr2_66313623 0 66313623 G G G G G G G G G G G G A G G G G G G G
2 chr2_66314794 0 66314794 G G G G G G G G G G G T G G G G G G G G
2 chr2_66325460 0 66325460 A A A A A A A A G G G G A A A A A A A A
2 chr2_66325711 0 66325711 C C C C C C C C C C C C C G C C C C C C
2 chr2_66333477 0 66333477 C C C C C C C C C C C T C C C C C C C C
2 chr2_66335213 0 66335213 C C C C C C C C C C C C C C T T C C C C
2 chr2_66335514 0 66335514 C C T T C C C C C C C C C C C C C C C C
2 chr2_66336642 0 66336642 A A A A A A A A A A A A A A A A A G A A
2 chr2_66341133 0 66341133 T T C C C C T T C C C C C C C C C C T T
2 chr2_66342093 0 66342093 C C T T T T C C T T T T T T T T T T C C
2 chr2_66344699 0 66344699 C C C C C T C C C C C C C C C C C C C C
2 chr2_66349133 0 66349133 T T T T T T T T C C C C T T T T T T T T
2 chr2_66350747 0 66350747 A A A A A A A A A A A A A A A A G G A A
2 chr2_66353312 0 66353312 T T C T T T T T C C C C T T T T T T T T
2 chr2_66356016 0 66356016 G G G G G G G G G G G G G G A G G G G G
2 chr2_66361934 0 66361934 T T G T T T T T T T T T T T T T T T T T
2 chr2_66373322 0 66373322 G G G G G G G G G G A G G G G G G G G G
2 chr2_66382258 0 66382258 G G G G G G G G G G G G G G G G T T G G
2 chr2_66382800 0 66382800 G G G G A G G G G G G G G G G G G G G G
2 chr2_66388622 0 66388622 T T C T T T T T T T T T T T T T T T T T
2 chr2_66392022 0 66392022 A A A A A A A A A A A A G G A A A A A A
2 chr2_66397869 0 66397869 T T T T T T T T T T T T T T T T C C T T
2 chr2_66414973 0 66414973 G G G G G G G G G G G G C C G G G G G G
2 chr2_66418493 0 66418493 G G G G A G G G G G G G G G G G A A G G
2 chr2_66423367 0 66423367 A G G G G G G G G G G G G G G G G G G G
2 chr2_66424898 0 66424898 G G A A A A A A A A A A A A A A A A G G
2 chr2_66424970 0 66424970 G G A A A A A A A A A A A A A A A A G G
2 chr2_66428045 0 66428045 A A A A A A A A A A A A A A G G A A A A
2 chr2_66429442 0 66429442 A A A A A A A A A G A A A A A A A A A A
2 chr2_66435438 0 66435438 A A A A A A A A A A A G A A A A A A A A
2 chr2_66437504 0 66437504 A A A A A G A A A A A A A A A A A A A A
2 chr2_66442379 0 66442379 G G G G G G G G G G G G G G G G A A G G
2 chr2_66445493 0 66445493 C C C C C G C C C C C C C C C C C C C C
2 chr2_66457257 0 66457257 G G G G G G G G G G G G G G G T G G G G
2 chr2_66461529 0 66461529 G G G G C G G G G G G G G G G G G G G G
2 chr2_66461740 0 66461740 T T T T T T T T T T T T C C C C C C T T
2 chr2_66463741 0 66463741 C C C C C C C T C C C C C C C C C C C C
2 chr2_66468810 0 66468810 T T T T T T T T C C C C T T T T T T T T
2 chr2_66479711 0 66479711 A A A A A A A A G G G G A A A A A A A A
2 chr2_66481255 0 66481255 C C C C C C C C C C C C C T C C C C C C
2 chr2_66481785 0 66481785 A A A A A A A A A A A A A A T T A A A A
2 chr2_66484055 0 66484055 T T T T T T T T T T T T T T T T C T T T
2 chr2_66486145 0 66486145 A A A A A A A A A A A A A A A A G G A A
2 chr2_66494094 0 66494094 A A A G A A A A A A A A A A A A A A A A
2 chr2_66496325 0 66496325 C C C C C C C C T T T T C C C C C C C C
2 chr2_66497338 0 66497338 C C C C T T C C C C C C C C C C C C C C
2 chr2_66499411 0 66499411 C C T T T T T T T T T T T T T T T T C C
2 chr2_66503554 0 66503554 A A A A A A A A G G G G A A A A A A A A
2 chr2_66509398 0 66509398 G G G G G G G G T T T T G G G G G G G G
2 chr2_66519384 0 66519384 C C C C C C C C C T C C C C C C C C C C
2 chr2_66536506 0 66536506 G G G G G G G G G G G G G G A G G G G G
2 chr2_66558832 0 66558832 A A A A A A A A A A A A A A A A A G A A
2 chr2_66568073 0 66568073 C C C C C C C C C C C C C G C C C C C C
2 chr2_66568571 0 66568571 G G G G G G G G A A A A G G G G G G G G
2 chr2_66574775 0 66574775 G G G G A G G G G G G G G G G G G G G G
2 chr2_66575960 0 66575960 C C C C C C C C C C C C T T T T T T C C
2 chr2_66576963 0 66576963 A A A A A A A A A A A A A A A A A G A A
2 chr2_66580653 0 66580653 G G G G G G A G G G G G G G G G G G G G
2 chr2_66586249 0 66586249 A A A A A A A C A A A A A A A A A A A A
2 chr2_66587343 0 66587343 C C T T C C C C C C C C C C C C C C C C
2 chr2_66596330 0 66596330 T T G G T T T T T T T T T T T T T T T T
2 chr2_66609811 0 66609811 T T T T T T T T C C C C T T T T T T T T
2 chr2_66610053 0 66610053 A A A A A A A A A G G G A A A A A A A A
2 chr2_66612602 0 66612602 T T T T T T T T C C C C T T T T T T T T
2 chr2_66613917 0 66613917 G G G G G G G G C C C C G G G G G G G G
2 chr2_66616838 0 66616838 G G G G G G G G G G G G A G G G G G G G
2 chr2_66617149 0 66617149 G G G G G G G G G G G G C G G G G G G G
2 chr2_66618640 0 66618640 T T T T C T T T T T T T T T T T T T T T
2 chr2_66626805 0 66626805 C C T T T T C C C C C C C C C C C C C C
2 chr2_66629562 0 66629562 T T T T T T T T T T C C T T T T T T T T
2 chr2_66647546 0 66647546 T T T T C T T T T T T T T T T T T T T T
2 chr2_66650655 0 66650655 C C C C C C C C T T T T C C C C C C C C
2 chr2_66654113 0 66654113 C C C C C C C C G G G G C C C C C C C C
2 chr2_66654242 0 66654242 A A A A A A A A G G G G A A A A A A A A
2 chr2_66658047 0 66658047 A A A A A A A A A A A A A C A A A A A A
2 chr2_66667488 0 66667488 T T T T T T T T C C C C T T T T T T T T
2 chr2_66671294 0 66671294 C C C C C C C C C C C T C C C C C C C C
2 chr2_66672655 0 66672655 T T G G G G T T G G G G G G G G G G T T
2 chr2_66692056 0 66692056 A A A A A A A A G G G G A A A A A A A A
2 chr2_66699128 0 66699128 G G G G G G G G A A A A G G G G G G G G
2 chr2_66703796 0 66703796 C C C C C C C C T T T T C C C C C C C C
2 chr2_66718633 0 66718633 G G G G G G G G C C C C G G G G G G G G
2 chr2_66721925 0 66721925 C C C C C C C C C T T T C C C C C C C C
2 chr2_66736345 0 66736345 A A A A A A A A A A A A A T A A A A A A
2 chr2_66748329 0 66748329 C C C C A C C C C C C C C C C C C C C C
2 chr2_66764471 0 66764471 C C C C C C C C C G G G C C C C C C C C
2 chr2_66766217 0 66766217 G G G G G G G G A A A A G G G G G G G G
2 chr2_66774756 0 66774756 T T T T C C T T T T T T T T T T T T T T
2 chr2_66778395 0 66778395 C C C C C C C C C T C C C C C C C C C C
2 chr2_66784752 0 66784752 A A A A A G A A A A A A A A A A A A A A
2 chr2_66787320 0 66787320 A A A A A A A A C C C C A A A A A A A A
2 chr2_66790964 0 66790964 A A A A A A A A A A A A A A T T A A A A
2 chr2_66800334 0 66800334 A A A A A A A A A C A A A A A A A A A A
2 chr2_66801730 0 66801730 G G G G G G G G G G G G A G G G G G G G
2 chr2_66802311 0 66802311 A A A A A A A A G G G G A A A A A A A A
2 chr2_66816195 0 66816195 C C T T T T C C T T T T T T T T T T C C
2 chr2_66818229 0 66818229 G G G G A G G G G G G G G G G G G G G G
2 chr2_66824145 0 66824145 A A A A A C A A A A A A A A A A A A A A
2 chr2_66825136 0 66825136 A G A A A A A A A A A A A A A A A A A A
2 chr2_66826087 0 66826087 G G G T G G G G G G G G G G G G G G G G
2 chr2_66834211 0 66834211 G G G T G G G G G G G G G G G G G G G G
2 chr2_66841676 0 66841676 A A A A A C A A C C C C C C C C C C A A
2 chr2_66843118 0 66843118 G G G G G G G G G G G G G G G T G G G G
2 chr2_66846987 0 66846987 A C C C C C C C C C C C C C C C C C C C
2 chr2_66853381 0 66853381 T T T T T T T T T T T T T T T T C T T T
2 chr2_66862874 0 66862874 G G G G G G G G G G G G T T G G G G G G
2 chr2_66864538 0 66864538 T T T T T T T T A A A A T T T T T T T T
2 chr2_66865209 0 66865209 T T C C C C T T C C C C C C C C C C T T
2 chr2_66866159 0 66866159 T T T T T T T T T T T T T T T T G T T T
2 chr2_66869708 0 66869708 A A A A A G A A A A A A A A A A A A A A
2 chr2_66872412 0 66872412 A A A A A G A A A A A A A A A A A A A A
2 chr2_66874091 0 66874091 A A A C A A A A A A A A A A A A A A A A
2 chr2_66877839 0 66877839 G G G G G T G G G G G G G G G G G G G G
2 chr2_66884525 0 66884525 G G G G G G G G T T T T G G G G G G G G
2 chr2_66894641 0 66894641 C C C C C T C C C C C C C C C C C C C C
2 chr2_66905568 0 66905568 C C C C C C C C T T T T C C C T C C C C
2 chr2_66906890 0 66906890 C C C C C C C C T T T T C C C C C C C C
2 chr2_66914443 0 66914443 A A G G G G A A G G G G G G G G G G A A
2 chr2_66920900 0 66920900 T T T T T T T T C C C C T T T T T T T T
2 chr2_66926332 0 66926332 G G A A A A G G G G G G G G G G G G G G
2 chr2_66927835 0 66927835 G G G G G G C G G G G G G G G G G G G G
2 chr2_66939359 0 66939359 A A A A A A A A A A A A A A G G A A A A
2 chr2_66956983 0 66956983 G G G G G G G G A A A A G G G G G G G G
2 chr2_66993164 0 66993164 G G G G G G G T G G G G G G G G G G G G
2 chr2_66993732 0 66993732 T T T T T T T T A A A A T T T T T T T T
2 chr2_67006795 0 67006795 T T T T T T T T C C C C T T T T T T T T
2 chr2_67006981 0 67006981 C C C C C C C C C C C T C C C C C C C C
2 chr2_67007628 0 67007628 C C C C C C C C C C C T C C C C C C C C
2 chr2_67009202 0 67009202 A A A A A A A A A A A A A A A A A G A A
2 chr2_67012429 0 67012429 A A G G G G A A G G G G G G G G G G A A
2 chr2_67015765 0 67015765 G G G G G G G G A A A A G G G G G G G G
2 chr2_67017753 0 67017753 C C C C C C C C T T T T C C C C C C C C
2 chr2_67018138 0 67018138 A A A A A A A A G G G G A A A A A A A A
2 chr2_67035129 0 67035129 G G G G G G G G G G G G G G G G A G G G
2 chr2_67052221 0 67052221 A A A A A A A A A A A A A A A A A G A A
2 chr2_67065796 0 67065796 C C C C T T C C C C C C C C C C C C C C
2 chr2_67069773 0 67069773 A A A A A A A A T T T T A A A A A A A A
2 chr2_67074671 0 67074671 G G G G G G G G G G G G A G G G G G G G
2 chr2_67076073 0 67076073 C C C C C C C C C C C G C C C C C C C C
2 chr2_67076623 0 67076623 G G G G G G G G A A A A G G G G G G G G
2 chr2_67077775 0 67077775 A A A A A A A A A A A A A A A A G G A A
2 chr2_67079397 0 67079397 A A A A A A A A A A A A A A A G A A A A
2 chr2_67079889 0 67079889 A A A A G G A A A A A A A A A A A A A A
2 chr2_67085144 0 67085144 A A A A A A A G A A A A A A A A A A A A
2 chr2_67095799 0 67095799 G G A G G G G G G G G G A A G G G G G G
2 chr2_67095824 0 67095824 T T T T T T C T T T T T T T T T T T T T
2 chr2_67128886 0 67128886 G G G G G G G G G G G G A G G G G G G G
2 chr2_67129634 0 67129634 A A A A A A A A A A A A A A A G A A A A
2 chr2_67131821 0 67131821 T T T T T T T T C C C T T T T T T T T T
2 chr2_67132926 0 67132926 G G G G G G G G G G A G G G G G G G G G
2 chr2_67135393 0 67135393 C C C C C C C C T T C T C C C C C C C C
2 chr2_67138266 0 67138266 A G A A A A G G A A A A A A A A A A G G
2 chr2_67158987 0 67158987 A A A A A A A A A G A G A A A A A A A A
2 chr2_67166278 0 67166278 A A A A A A A A A G A A A A A A A A A A
2 chr2_67192774 0 67192774 G G G G G G G G G G G G A G G G G G G G
2 chr2_67199436 0 67199436 T T C T T T T T C C C C T T T T T T T T
2 chr2_67201147 0 67201147 G G G G G G G G G G G G G T G G G G G G
2 chr2_67211002 0 67211002 C C C C C C C T C C C C C C C C C C C C
2 chr2_67221908 0 67221908 G G G G G G G G G G G G A G G G G G G G
2 chr2_67230673 0 67230673 A A A A A A A A A T A A A A A A A A A A
2 chr2_67231352 0 67231352 T T T T T T T T C C C C C C T T T T T T
2 chr2_67234449 0 67234449 C C G G G G G G G G G G G G G G G G G G
2 chr2_67236252 0 67236252 G G G G G G G G G G G G A A G G G G G G
2 chr2_67237646 0 67237646 C C C C C C C C C C C C C C C T C C C C
2 chr2_67242102 0 67242102 A A A A G G A A A A A A A A A A A A A A
2 chr2_67242201 0 67242201 G G G G G G G G G G G G G G G G A A G G
2 chr2_67242850 0 67242850 G G G G A G G G G G G G G G G G G G G G
2 chr2_67243428 0 67243428 G G G G G G G G A A A A G G G G G G G G
2 chr2_67244381 0 67244381 G G G G G G G G C G G G G G G G G G G G
2 chr2_67247597 0 67247597 C C C C C C C C C C C C C C T T C C C C
2 chr2_67247906 0 67247906 G G G G G G G G C C C C G G G G G G G G
2 chr2_67248442 0 67248442 G G G G G G C G G G G G G G G G G G G G
2 chr2_67263723 0 67263723 G G G G G G G G G G G G G G G G C C G G
2 chr2_67274364 0 67274364 C C C C C C C C C C C C C C C C C T C C
2 chr2_67279735 0 67279735 C C C C C C C C C C C C C T C C C C C C
2 chr2_67291491 0 67291491 A A A A A A A A A T A A A A A A A A A A
2 chr2_67292552 0 67292552 C C C C C C C T C C C C C C C C C C C C
2 chr2_67293284 0 67293284 G G A G G G G G G G G G G G G G G G G G
2 chr2_67297660 0 67297660 A A A A T T A A A A A A A A A A A A A A
2 chr2_67300415 0 67300415 G G G G G G G G T T T T G G G G G G G G
2 chr2_67307940 0 67307940 T T A A A A A A A A A A A A A A A A A A
2 chr2_67309776 0 67309776 G G G G G G G G G G G G G G A A G G G G
2 chr2_67309987 0 67309987 G G G G G G G G G G G G T T G G G G G G
2 chr2_67311488 0 67311488 G G G G G G G G G G G G C C G G G G G G
2 chr2_67324795 0 67324795 C C C C C C C C C C C C A C C C C C C C
2 chr2_67327465 0 67327465 C C C C C C C C T T T T C C C C C C C C
2 chr2_67327795 0 67327795 C C C C C C C C A A A A C C C C C C C C
2 chr2_67332477 0 67332477 G G G T G G G G G G G G G G G G G G G G
2 chr2_67341645 0 67341645 G G A A A A G G G G G G G G G G G G G G
2 chr2_67349289 0 67349289 T T T T T T T T C C C C T T T T T T T T
2 chr2_67354899 0 67354899 A A A A A A A A G G G G A A A A A A A A
2 chr2_67356201 0 67356201 G G C C G G G G G G G G G G G G G G G G
2 chr2_67357624 0 67357624 G G G G G G G G G G A G G G G G G G G G
2 chr2_67360154 0 67360154 G G G G G G G G A A A A G G G G G G G G
2 chr2_67368031 0 67368031 G G T T G G G G G G G G G G G G G G G G
2 chr2_67368860 0 67368860 G G G G G G G G G G G G G G T T G G G G
2 chr2_67370451 0 67370451 G G G G G G G G C C C C G G G G G G G G
2 chr2_67373716 0 67373716 C C C C C C C C T T T T C C C C C C C C
2 chr2_67374662 0 67374662 T T T T T T T T C C C C T T T T T T T T
2 chr2_67384746 0 67384746 G G G G G G G G G G A G G G G G G G G G
2 chr2_67388592 0 67388592 A A A A A A A A G G G G A A A A A A A A
2 chr2_67391514 0 67391514 T T C C C C C C C C C C C C C C C C T T
2 chr2_67393911 0 67393911 T T C C C T T T T T T T T T T T T T T T
2 chr2_67395752 0 67395752 C C C C C C C C C C C C C C C C T T C C
2 chr2_67417187 0 67417187 A A A A A A A A G G G G A A A A A A G G
2 chr2_67420041 0 67420041 C C C C C C C C C C C C C G C C C C C C
2 chr2_67424607 0 67424607 A A A A A A G G A A A A A A A A A A A A
2 chr2_67426334 0 67426334 T T C C T T T T T T T T T T T T T T T T
2 chr2_67428321 0 67428321 C C A A A A C C A A A A A A A A A A C C
2 chr2_67431527 0 67431527 A A A A A A A A A A A A G G G G G G A A
2 chr2_67438274 0 67438274 G G G G G G C C G G G G G G G G G G G G
2 chr2_67440372 0 67440372 G G A A G G G G G G G G G G G G G G G G
2 chr2_67441124 0 67441124 T T T T T T T T T T T T C C T T T T T T
2 chr2_67445671 0 67445671 C C C C C C C C C C C T C C C C C C C C
2 chr2_67448967 0 67448967 A A A A A A A A A A A A C C C C C C A A
2 chr2_67460326 0 67460326 C C C C C C C C C C C C C C G G C C C C
2 chr2_67478790 0 67478790 C C C C C C C C C C C C C C C T C C C C
2 chr2_67478794 0 67478794 C C C C C C C C C C C C C C C T C C C C
2 chr2_67478932 0 67478932 G G G G G G G G A G G G G G G G G G G G
2 chr2_67486663 0 67486663 A A A A A A A A A G A G A A A A A A A A
2 chr2_67488996 0 67488996 G G G G G G A G G G G G G G G G G G G G
2 chr2_67490367 0 67490367 G G G G G G G G C G C G G G G G G G G G
2 chr2_67496071 0 67496071 T T C C C C T T C C C C C C C C C C T T
2 chr2_67499890 0 67499890 G G G G G G G G G G A G G G G G G G G G
2 chr2_67500487 0 67500487 C C C T C C C C C C C C C C C C C C C C
2 chr2_67509477 0 67509477 G G G G G G G G G T G G G G G G G G G G
2 chr2_67511583 0 67511583 C C T T C C C C C C C C C C C C C C C C
2 chr2_67517169 0 67517169 G G G G G G G G G G G G G G G G G T G G
2 chr2_67520761 0 67520761 C C C C C C C C C C C C C C C T C C C C
2 chr2_67523191 0 67523191 C C C C C C C C A A A A C C C C C C C C
2 chr2_67528767 0 67528767 A A A A A A A A C C C C A A A A A A A A
2 chr2_67537869 0 67537869 A A A A A A A A A A A A A A A A A T A A
2 chr2_67539080 0 67539080 G G G G G G G G G G G G G G G G A A G G
2 chr2_67539884 0 67539884 T T T T T T T T C T T T T T T T T T T T
2 chr2_67551608 0 67551608 C C C C T T C C C C C C C C C C C C C C
2 chr2_67558145 0 67558145 A A A A A A A A A A A A A C A A A A A A
2 chr2_67576959 0 67576959 G G A A A A G G G G G G G G G G G G G G
2 chr2_67578133 0 67578133 C C C C C T C C C C C C C C C C C C C C
2 chr2_67584530 0 67584530 C C C C C C C C C C C C C T C C C C C C
2 chr2_67588882 0 67588882 G G G G G G G G C G G G G G G G G G G G
2 chr2_67590107 0 67590107 T T T T T T T T T T T T T T T T C C T T
2 chr2_67610574 0 67610574 C C C C T T C C C C C C C C C C C C C C
2 chr2_67611872 0 67611872 C C C C C C C C C C C C C C C C T T C C
2 chr2_67617758 0 67617758 G G G G G G G G A A A A G G G G G G G G
2 chr2_67618133 0 67618133 C C C C G G C C C C C C G G G G G G C C
2 chr2_67622036 0 67622036 A A A A A A A A G G G G A A A A A A A A
2 chr2_67628104 0 67628104 C C C C A A C C C C C C C C C C C C C C
2 chr2_67675182 0 67675182 G G T T T T G G T T T T T T T T T T G G
2 chr2_67675437 0 67675437 T T T T T T T T A A A A T T T T T T T T
2 chr2_67697129 0 67697129 G G G G G G G G G G G G A G G G G G G G
2 chr2_67703003 0 67703003 T T T T T T C T T T T T T T T T T T T T
2 chr2_67729808 0 67729808 G G G T G G G G G G G G G G G G G G G G
2 chr2_67735846 0 67735846 T T C C C C T T C C C C C C C C C C T T
2 chr2_67743854 0 67743854 C C C C C C C C T T T T C C C C C C C C
2 chr2_67767200 0 67767200 T T T T T T T T T T T T T T C C T T T T
2 chr2_67772793 0 67772793 T T T T T T T T G T G T T T T T T T T T
2 chr2_67790858 0 67790858 C C C T C C C C C C C C C C C C C C C C
2 chr2_67793728 0 67793728 T T C C C C T T C C C C C T C C C C T T
2 chr2_67797923 0 67797923 A A A G A A A A A A A A A A A A A A A A
2 chr2_67806038 0 67806038 C C C C C C T T C C C C C C C C C C C C
2 chr2_67808092 0 67808092 A A G G A A A A A A A A A A A A A A A A
2 chr2_67811449 0 67811449 A A A A A A A A A A A A A G A A A A A A
2 chr2_67813499 0 67813499 G G G G G G G G G G G G G G G G A A G G
2 chr2_67814955 0 67814955 G G G G G G G G A G A A G G G G A G G G
2 chr2_67816895 0 67816895 A A A A A A A A A A A A A A A A G G A A
2 chr2_67819140 0 67819140 C C C C C C C C A A A A C C C C C C C C
2 chr2_67831973 0 67831973 C C C C C C C C C C C C G G C C C C C C
2 chr2_67835320 0 67835320 T T C C T T T T T T T T T T T T T T T T
2 chr2_67835665 0 67835665 C C C C G G C C C C C C C C C C C C C C
2 chr2_67838497 0 67838497 C C C C C C C C C C C C C T C C C C C C
2 chr2_67840764 0 67840764 T T T T T T T T C T T T T T T T T T T T
2 chr2_67841619 0 67841619 C C C C C C C T C C C C C C C C C C C C
2 chr2_67841813 0 67841813 C C A A C C C C C C C C C C C C C C C C
2 chr2_67845170 0 67845170 A A A A A A A A G G G G A A A A A A A A
2 chr2_67855267 0 67855267 A A A A A A A A A A A A A A A A A G A A
2 chr2_67865529 0 67865529 T T G G G T T T T T T T T T T T T T T T
2 chr2_67868976 0 67868976 T T T T T T T T C C C C T T T T T T T T
2 chr2_67869958 0 67869958 T T T T T T T T C C C C T T T T T T T T
2 chr2_67878940 0 67878940 A A A A A A A A A A A A A G A A A A A A
2 chr2_67888659 0 67888659 C C C C C C C C C C C C T T T T C C C C
2 chr2_67901055 0 67901055 G G G G A G G G G G G G G G G G G G G G
2 chr2_67903491 0 67903491 C C C C C C C C C C C T C C C C C C C C
2 chr2_67906213 0 67906213 C C C C C C C C T T T T C C C C C C C C
2 chr2_67909639 0 67909639 C C G G G G C C G G G G G G G G G G C C
2 chr2_67919279 0 67919279 G G G G G G G G G G G G G T G G G G G G
2 chr2_67925144 0 67925144 T T T T T T C T T T T T T T T T T T T T
2 chr2_67933218 0 67933218 G G C C G G G G G G G G G G G G G G G G
2 chr2_67942653 0 67942653 T T T T T T T T G G G G T T T T T T T T
2 chr2_67947662 0 67947662 A G G G G G A G G G G G G G G G G G G G
2 chr2_67963355 0 67963355 C C C T C C C C C C C C C C C C C C C C
2 chr2_67963834 0 67963834 G G G G A G G G G G G G G G G G G G G G
2 chr2_67966867 0 67966867 C C C C C C C C C C C T C C C C C C C C
2 chr2_67971760 0 67971760 T T T T T T T T T T T T T T C T T T T T
2 chr2_67974531 0 67974531 G G G G G G G G C C C C G G G G G G G G
2 chr2_67982862 0 67982862 C C T T T T C C T T T T T T T T T T C C
2 chr2_67985183 0 67985183 A A A A A A A A G G G G A A A A A A A A
2 chr2_67986366 0 67986366 C C C C C C C C C C C C C C C C T T C C
2 chr2_67993539 0 67993539 C C G G G G C C G G G G G G G G G G C C
2 chr2_67997471 0 67997471 C C C C C C C C C C C C C C C C G G C C
2 chr2_68015532 0 68015532 A A A A A A G G A A A A A A A A A A A A
2 chr2_68018986 0 68018986 C C C C C C C C A A A A C C C C C C C C
2 chr2_68034958 0 68034958 G G C G C C G G G G G G C G C C C C G G
2 chr2_68040970 0 68040970 T T T T C T T T T T T T T T T T T T T T
2 chr2_68050981 0 68050981 C C T T T T T T T T T T T T T T T T T T
2 chr2_68060668 0 68060668 C T T T T T T T T T T T T T T T T T T T
2 chr2_68064825 0 68064825 A T A A A A A A A A A A A A A A A A A A
2 chr2_68065324 0 68065324 C C C T C C C C C C C C C C C C C C C C
2 chr2_68073412 0 68073412 C C C C C T C C C C C C C C C C C C C C
2 chr2_68081287 0 68081287 T T T T T T T T T T T T T T T T A T T T
2 chr2_68094217 0 68094217 G G G G G G A A G G G G G G G G G G A A
2 chr2_68098653 0 68098653 A A A A A A A A A A A A G G A A G G A A
2 chr2_68101397 0 68101397 G G G G G G G G G G G G C C G G C C G G
2 chr2_68101541 0 68101541 C C C C C C C C C C C C C T C C C C C C
2 chr2_68103821 0 68103821 A A A A A A A A G G G G A A A A A A A A
2 chr2_68104081 0 68104081 A A A A A A A A A A A A A A T T A A A A
2 chr2_68107467 0 68107467 C C C C C T C C C C C C C C C C C C C C
2 chr2_68110004 0 68110004 A A A A A G A A A A A A A A A A A A A A
2 chr2_68110132 0 68110132 C C C C C T C C C C C C C C C C C C C C
2 chr2_68116116 0 68116116 C C C C C C C C C C C C C T C C C C C C
2 chr2_68129384 0 68129384 G G A A A G G G G G G G G G G G G G G G
2 chr2_68131400 0 68131400 C C C C C T C C C C C C C C C C C C C C
2 chr2_68134647 0 68134647 A A G G G G A A A A A A A A A A A A A A
2 chr2_68139910 0 68139910 T T T T T T G G T T T T T T T T T T T T
2 chr2_68148198 0 68148198 T T A A T T T T T T T T T T T T T T T T
2 chr2_68165312 0 68165312 C C C C C G C C C C C C C C C C C C C C
2 chr2_68180107 0 68180107 C C T T C C C C C C C C C C C C C C C C
2 chr2_68182349 0 68182349 A A A A A A A A A A A A G G G G G G A A
2 chr2_68182498 0 68182498 G G G G G G G G G G G G A G G G G G G G
2 chr2_68199526 0 68199526 C C C C C C C C C C C C C G C C C C C C
2 chr2_68201125 0 68201125 T T C C T T T T T T T T T T T T T T T T
2 chr2_68213845 0 68213845 A A A A A A A A A A A A A A A G A A A A
2 chr2_68218211 0 68218211 G G G G G G G G G G G G G G G G A G G G
2 chr2_68226906 0 68226906 A G G G G G G G G G G G G G G G G G G G
2 chr2_68235032 0 68235032 C C C C C C C C C C C C C C C C C G C C
2 chr2_68240115 0 68240115 C T T T T T C T T T T T T T T T T T T T
2 chr2_68245234 0 68245234 G G G G A A G G G G G G G G G G G G G G
2 chr2_68254535 0 68254535 A A A A A A A A A A A G A A A A A A A A
2 chr2_68268597 0 68268597 A A G G G G A A G G G G G G G G G G A A
2 chr2_68271901 0 68271901 C C C C C C C C T T T T C C C C C C C C
2 chr2_68272826 0 68272826 C C C C C C C C C C A A C C C C C C C C
2 chr2_68273141 0 68273141 A C A A A A A A A A A A A A A A A A C C
2 chr2_68274153 0 68274153 G G G G G G G G C C C C G G G G G G G G
2 chr2_68286673 0 68286673 A A A A A G A A A A A A A A A A A A A A
2 chr2_68288450 0 68288450 G G A A G G G G G G G G G G G G G G G G
2 chr2_68292798 0 68292798 C C C C C C C C G G G G C C C C C C C C
2 chr2_68305841 0 68305841 A T T T T T T T T T T T T T T T T T T T
2 chr2_68306163 0 68306163 A A A A A A A A A A A A A A G G G G A A
2 chr2_68314891 0 68314891 C C T T C T C C C C C C C C C C C C C C
2 chr2_68315800 0 68315800 C C C C C C C C T T T T C C C C C C C C
2 chr2_68353662 0 68353662 T T T T T T T T C T C C T T T T T T T T
2 chr2_68360256 0 68360256 T T T T T T T T C T C C T T T T T T T T
2 chr2_68362819 0 68362819 C C C C C T C C C C C C C C C C C C C C
2 chr2_68367805 0 68367805 T T T T T T T T T T T T C T T T T T T T
2 chr2_68373943 0 68373943 A A A A A A A A G G G G A A A A A A A A
2 chr2_68390041 0 68390041 A A A A A A A A A A A A A C A A A A A A
2 chr2_68401166 0 68401166 T T C T T T T T T T T T T T T T T T T T
2 chr2_68408456 0 68408456 T T T T T T T T T T T T T T T T C C T T
2 chr2_68409060 0 68409060 A A G G A A A A A A A A A A A A A A A A
2 chr2_68414397 0 68414397 T T T T T T T T G T T T T T T T T T T T
2 chr2_68442059 0 68442059 C C C C C C C C C C C C C T C C C C C C
2 chr2_68454065 0 68454065 A A A A G G A A A A A A A A A A A A A A
2 chr2_68456490 0 68456490 C C C C C C C C C C C T C T C C C C C C
2 chr2_68458685 0 68458685 A A A A A A A A A A A A A G A A A A A A
2 chr2_68459940 0 68459940 C C C C C C C C C C C C T T C C C C C C
2 chr2_68472573 0 68472573 T T T T T T T T C T T T T T T T T T T T
2 chr2_68484732 0 68484732 A A A A A A A A G G G G A A A A A A A A
2 chr2_68488705 0 68488705 A T T T T T A T T T T T T T T T T T T T
2 chr2_68489293 0 68489293 A A A A A A A C A A A A A A A A A A A A
2 chr2_68500063 0 68500063 T T T T T T T T G T T T T T T T T T T T
2 chr2_68516467 0 68516467 T T T T T T T T C T C T T T T T T T T T
2 chr2_68523734 0 68523734 C C C C C C C C C C C C C C C C C T C C
2 chr2_68525427 0 68525427 A A A A A A A A C C C C A A A A A A A A
2 chr2_68526491 0 68526491 A A A A A G A A A A A A A A A A A A A A
2 chr2_68526727 0 68526727 A A A A A A A A A A A A A A A A T T A A
2 chr2_68541573 0 68541573 T T T T T T T T T T T T C T T T T T T T
2 chr2_68554731 0 68554731 T T T T T T T T T T T T G T T T T T T T
2 chr2_68564311 0 68564311 A G A A A A A A A A A A A A A A A A G G
2 chr2_68567707 0 68567707 T T T T T T T T T T T T G T T T T T T T
2 chr2_68574524 0 68574524 A A G G G G A A A A A A A A A A A A A A
2 chr2_68598421 0 68598421 A A A A A A A A A A A A A A A A A G A A
2 chr2_68602986 0 68602986 T T T T T T T T T T T T C T T T T T T T
2 chr2_68603950 0 68603950 T T T T T T T T C C C C T T T T T T T T
2 chr2_68607528 0 68607528 C C C C C C C C C C C C A C C C C C C C
2 chr2_68628945 0 68628945 C C C C C C C C C C C T C C C C C C C C
2 chr2_68629272 0 68629272 T T T T T T T T C C C C T T T T T T T T
2 chr2_68635582 0 68635582 A A A A A A A A A A A A A G A A A A A A
2 chr2_68636311 0 68636311 C C C C C C C C C C C C T T C C C C C C
2 chr2_68666322 0 68666322 A A A A A A A A A A A A A A A A A G A A
2 chr2_68666944 0 68666944 T T T T T T C T T T T T T T T T T T T T
2 chr2_68669752 0 68669752 G G G G G G G G G G G G G G G G A A G G
2 chr2_68671833 0 68671833 C C C C C T C C C C C C C C C C C C C C
2 chr2_68679920 0 68679920 A A A A A A A A T T T T A A A A A A A A
2 chr2_68682389 0 68682389 G G G G G G G G A A A A G G G G G G G G
2 chr2_68683092 0 68683092 C C C C C C C C C C C C T T T T C C C C
2 chr2_68683952 0 68683952 A A A A A A A A G G G G A A A A A A A A
2 chr2_68684960 0 68684960 G G G G G G G G A A A A G G G G G G G G
2 chr2_68703770 0 68703770 A A A A A A A A A A A A A A A A G G A A
2 chr2_68719099 0 68719099 A A A A A A A A A A A A A G G G A A A A
2 chr2_68728173 0 68728173 C C C C C C C C C C C C C C C C T T C C
2 chr2_68731359 0 68731359 G G G G G G G G G G G G G G C C G G G G
2 chr2_68737643 0 68737643 G G G G G G G G A A A A G G G G G G G G
2 chr2_68738843 0 68738843 T T T T T T T T T T C T T T T T T T T T
2 chr2_68756359 0 68756359 T T T T T T T T C T T T T T T T T T T T
2 chr2_68775274 0 68775274 G G A G A A G G G G G G G G G G G G G G
2 chr2_68776516 0 68776516 G G G G G G G G G G G G C C C C G G G G
2 chr2_68777985 0 68777985 A A A A A A T T A A A A A A A A A A A A
2 chr2_68781372 0 68781372 C C A C A A C C C C C C C C C C C C C C
2 chr2_68786972 0 68786972 G G G G G G G G G T G G G G G G G G G G
2 chr2_68793641 0 68793641 C C C C C C C C C C C C C C C C A C C C
2 chr2_68796203 0 68796203 C C C C C T C C C C C C C C C C C C C C
2 chr2_68796752 0 68796752 C C T T T T C C T T T T T T T T T T T T
2 chr2_68798718 0 68798718 T T T T T T T T C C C C T T T T T T T T
2 chr2_68798971 0 68798971 G G G G G G G G G G G G A G G G G G G G
2 chr2_68802213 0 68802213 T T A T T T T T T T T T T T T T T T T T
2 chr2_68806666 0 68806666 G G G G G G G G G G G G G G G G A A G G
2 chr2_68806828 0 68806828 G G G G G G A G G G G G G G G G G G G G
2 chr2_68817906 0 68817906 A A A A A A A A A A A A A A A A A C A A
2 chr2_68817980 0 68817980 G G G G G G G G G G G G G T G G G G G G
2 chr2_68820082 0 68820082 A A A A A A A A A A A A A A A A A T A A
2 chr2_68823783 0 68823783 A A A A A A G G A A A A A A A A A A A A
2 chr2_68827151 0 68827151 A A A A A A A A A A A G A A A A A A A A
2 chr2_68837764 0 68837764 C C C C C C C C T T T T C C C C C C C C
2 chr2_68839553 0 68839553 A A A A A A A A A A A A C C A A A A A A
2 chr2_68840854 0 68840854 C C C C C C C C C C C C C C C T C C C C
2 chr2_68845990 0 68845990 A A A A G G A A A A A A A A A A A A A A
2 chr2_68846291 0 68846291 T T T T T T T T T T T T T T T T C C T T
2 chr2_68852377 0 68852377 G G G G G G G G G G G G G G T T G G G G
2 chr2_68852959 0 68852959 C C C C C C C C T T T T C C C C C C C C
2 chr2_68864575 0 68864575 A A A A C C A A A A A A A A A A A A A A
2 chr2_68865579 0 68865579 C C C C C C C C C C C C C C C T C C C C
2 chr2_68870467 0 68870467 C C C C C C C C C C C C C C C C T T C C
2 chr2_68871470 0 68871470 A A A A A A A A A A A A A T A A A A A A
2 chr2_68873523 0 68873523 C C C C C C C C T T T T C C C C C C C C
2 chr2_68873556 0 68873556 G G G G G G G G G G G G A G G G G G G G
2 chr2_68891083 0 68891083 A A A A A A A A C C C C A A A A A A A A
2 chr2_68899910 0 68899910 A A G G G G A A G G G G G G G G G G A A
2 chr2_68913352 0 68913352 A A A A A A A A G G G G A A A A A A A A
2 chr2_68915280 0 68915280 A A A A A A A A A G A A A A A A A A A A
2 chr2_68919547 0 68919547 G G G G G G G G G G G G G G G G C G G G
2 chr2_68926041 0 68926041 G G G G A G G G G G G G G G G G G G G G
2 chr2_68934358 0 68934358 T T T T T T T T T T C T T T T T T T T T
2 chr2_68935478 0 68935478 A A A A A A A G A A A A A A A A A A A A
2 chr2_68937885 0 68937885 C C T T C C C C C C C C C C C C C C C C
2 chr2_68957417 0 68957417 C C C C C C C C C C C C C T C C C C C C
2 chr2_68972856 0 68972856 C C C C C C C C C C C C C C C C T T C C
2 chr2_68973195 0 68973195 A A A A A A A A T T T T A A A A A A A A
2 chr2_68979097 0 68979097 C C C C C C C C C C C C T T C C C C C C
2 chr2_68983005 0 68983005 T T T T T T T T C T T T T T T T T T T T
2 chr2_68988849 0 68988849 T T C T T T T T T T T T T T T T T T T T
2 chr2_68989399 0 68989399 A A A A A A A A A A A G A A A A A A A A
2 chr2_68989656 0 68989656 G G G G G G G G A A A A G G G G G G G G
2 chr2_68999479 0 68999479 C C C C C C C C C C T T C C C C C C C C
2 chr2_69002268 0 69002268 C C C C C C C C C C C C C C C T C C C C
2 chr2_69003719 0 69003719 G G G G G G G T G G G G G G G G G G G G
2 chr2_69011268 0 69011268 G G G G C G G G G G G G G G G G G G G G
2 chr2_69012133 0 69012133 A G G G G G A G G G G G G G G G G G G G
2 chr2_69013277 0 69013277 C C C C C C C C C T C C C C C C C C C C
2 chr2_69029166 0 69029166 T T C C C C C C C C C C C C C C C C C C
2 chr2_69029718 0 69029718 G G G G G G G G C C C C G G G G G G G G
2 chr2_69031781 0 69031781 T T T T T T T T T T T T T T T T G T T T
2 chr2_69034168 0 69034168 C C C C C C C C T T T T C C C C C C C C
2 chr2_69039957 0 69039957 G G G G G G G G A A A A A A A A A A G G
2 chr2_69041168 0 69041168 G G G G G G G G T T T T G G G G G G G G
2 chr2_69043525 0 69043525 G T T T T T G T T T T T T T T T T T T T
2 chr2_69044095 0 69044095 C C C C C C C C C C C C C T C C C C C C
2 chr2_69047022 0 69047022 A A A A A G A A A A A A A A A A A A A A
2 chr2_69057577 0 69057577 G G G G G G G G G G G G G G G G T T G G
2 chr2_69068380 0 69068380 G G G G G G G G G G G G G G A G G G G G
2 chr2_69082745 0 69082745 A A A A A A A A A A A G A A A A A A A A
2 chr2_69101919 0 69101919 T T T T T T T T T T A T T T T T T T T T
2 chr2_69102606 0 69102606 T T T T T T T T C C C C T T T T T T T T
2 chr2_69123294 0 69123294 C C C C C C C C G G G G C C C C C C C C
2 chr2_69136385 0 69136385 T T C C C C C C C C C C C C C C C C C C
2 chr2_69137210 0 69137210 T T C C C T T T T T T T T T T T T T T T
2 chr2_69138003 0 69138003 C C C C C C C C C C C C C T C C C C C C
2 chr2_69143354 0 69143354 A A G G G G A G G G G G G G G G G G A A
2 chr2_69166312 0 69166312 T T T T T T T T C C C C T T T T T T T T
2 chr2_69168272 0 69168272 G G G G G G G G A A A A G G G G G G G G
2 chr2_69181355 0 69181355 G G G G G G G G T T T T G G G G G G G G
2 chr2_69186593 0 69186593 T T T T T T T T C C C C T T T T T T T T
2 chr2_69186970 0 69186970 A G A A A A G G A A A A A A A A A A A A
2 chr2_69187426 0 69187426 A G G G G G G G G G G G G G G G G G G G
2 chr2_69193533 0 69193533 C T C C C C C C C C C C C C C C C C C C
2 chr2_69194899 0 69194899 C C C C A C C C C C C C C C C C C C C C
2 chr2_69195979 0 69195979 C C C C C C C G C C C C C C C C C C C C
2 chr2_69197828 0 69197828 A A A A A A T T A A A A A A A A A A A A
2 chr2_69199725 0 69199725 T T T T T T T T T T T T T T C T T T T T
2 chr2_69201938 0 69201938 C C T T T T C C T T T T T T T T T T C C
2 chr2_69203171 0 69203171 G G G G G G G G G G G G A A G G A A G G
2 chr2_69204296 0 69204296 C C C C C C C T C C C C C C C C C C C C
2 chr2_69204926 0 69204926 C C C C C C C C T T T T C C C C C C C C
2 chr2_69206127 0 69206127 T T T T T T T T C C C C T T T T T T T T
2 chr2_69211122 0 69211122 G G G G G G G G C G C C G G G G G G G G
2 chr2_69214129 0 69214129 A A A A A A A A A A A A A A G G A A A A
2 chr2_69217051 0 69217051 C C C C C C C C C T C C C C C C C C C C
2 chr2_69219521 0 69219521 A A G G A A A A A A A A A A A A A A A A
2 chr2_69219752 0 69219752 G G G G A A G G G G G G G G G G G G G G
2 chr2_69223997 0 69223997 C C C C C C C C A C C C C C C C C C C C
2 chr2_69228216 0 69228216 T T T T C T T T T T T T T T T T T T T T
2 chr2_69241728 0 69241728 A A A A A T A A A A A A A A A A A A A A
2 chr2_69244604 0 69244604 T T T T T T T T T T T T T T C T T T T T
2 chr2_69245933 0 69245933 A A C C A A A A A A A A A A A A A A A A
2 chr2_69246185 0 69246185 A A A A A A A A G G G G A A A A A A A A
2 chr2_69247563 0 69247563 C C C C C C C C T T T T C C C C C C C C
2 chr2_69248351 0 69248351 T T C C C C C T C C C C C C C C C C T T
2 chr2_69248614 0 69248614 A A C C A A A A A A A A A A A A A A A A
2 chr2_69250431 0 69250431 A A A A A A A A A A A A A A A A C C A A
2 chr2_69255374 0 69255374 A A G G A G A A A A A A A A A A A A A A
2 chr2_69257943 0 69257943 G G G G G G G G A A A A G G G G G G G G
2 chr2_69259200 0 69259200 T T T T T T T T C T T T T T T T T T T T
2 chr2_69261806 0 69261806 C C C C C C C C C C C C C C C C C T C C
2 chr2_69284805 0 69284805 C C C C C C C C G G G G C C C C C C C C
2 chr2_69291790 0 69291790 A A A A A A A A C C C C A A A A A A A A
2 chr2_69291816 0 69291816 T T T T T T T T T T T T C T T T T T T T
2 chr2_69318175 0 69318175 C C C C C C C C T T T T C C C C C C C C
2 chr2_69319746 0 69319746 C C C C C C C C A A A A C C C C C C C C
2 chr2_69319787 0 69319787 A A A A A A T T A A A A A A A A A A A A
2 chr2_69323418 0 69323418 A A A A A A A A G G G G A A A A A A A A
2 chr2_69332235 0 69332235 A A A A A A A A A A A A C C A A A A A A
2 chr2_69336374 0 69336374 C C C C C C C C C C C C C C C C C G C C
2 chr2_69337319 0 69337319 A A A A A A A A A A A A A A A A G G A A
2 chr2_69351282 0 69351282 A A A A A A A A A A A A A A A G A A A A
2 chr2_69351765 0 69351765 A G G G G G G G G G G G G G G G G G G G
2 chr2_69362011 0 69362011 C C C C C C C C C C C C C C T T C C C C
2 chr2_69368885 0 69368885 C C C C C C C C C C C T C C T T C C C C
2 chr2_69389520 0 69389520 T T T T T T T T T T T T C T T T T T T T
2 chr2_69398111 0 69398111 T T T T T T T T T T T T T T C T T T T T
2 chr2_69399683 0 69399683 G G G G G T G G G G G G G G G G G G G G
2 chr2_69400246 0 69400246 G G G G G G G G G G G G G G G G A G G G
2 chr2_69401836 0 69401836 A A A A A G A A A A A A A A A A A A A A
2 chr2_69402736 0 69402736 A A A A A A A A G G G G A A A A A A A A
2 chr2_69406535 0 69406535 A A A A A G A A A A A A A A A A A A A A
2 chr2_69406676 0 69406676 G G G G G G G G G G G G G G A G G G G G
2 chr2_69407045 0 69407045 C G C C C C G G C C C C C C C C C C C C
2 chr2_69412260 0 69412260 G G G G G G G G A G G G G G G G G G G G
2 chr2_69419808 0 69419808 A A A A A A A A A A A A A T A A A A A A
2 chr2_69428199 0 69428199 G G G G G G G G G G G G G G T T G G G G
2 chr2_69446616 0 69446616 A A A A A A A A A A A T A A A A A A A A
2 chr2_69447120 0 69447120 T T T T T T T T C C C C T T T T T T T T
2 chr2_69452036 0 69452036 T T T T T T T T T T C T T T T T T T T T
2 chr2_69452582 0 69452582 A A A A A A A A G G G G A A A A A A A A
2 chr2_69470941 0 69470941 G G C G G G G G G G G G G G G G G G G G
2 chr2_69473058 0 69473058 A A A A A A A A A A A A G G A A A A A A
2 chr2_69476629 0 69476629 G G G G G G G G G G G G G G G G C C G G
2 chr2_69481717 0 69481717 A A C C C C A A A A A A A A A A A A A A
2 chr2_69481791 0 69481791 G G G G G G G G G G G G A G G G G G G G
2 chr2_69490784 0 69490784 A A A A A A A A A G A A A A A A A A A A
2 chr2_69507371 0 69507371 C C C C C C C C C C C C C C C C C G C C
2 chr2_69515019 0 69515019 A A G G G G A A G G G G G G G G G G A A
2 chr2_69515054 0 69515054 C C G G C C C C C C C C C C C C C C C C
2 chr2_69520035 0 69520035 T T T T T T T T T T T T C T T T T T T T
2 chr2_69526075 0 69526075 C C T T T T T T T T T T T T T T T T T T
2 chr2_69546970 0 69546970 A A A A A A A A A C A A A A A A A A A A
2 chr2_69549450 0 69549450 T T T T T T T T T T C T T T T T T T T T
2 chr2_69550266 0 69550266 G G G G G G G G G G C G G G G G G G G G
2 chr2_69558385 0 69558385 C C C C C C C C T T T T C C C C C C C C
2 chr2_69559530 0 69559530 G G G G G G G G G G G G G G A G G G G G
2 chr2_69564980 0 69564980 T T T T T T T T C C C T T T T T T T T T
2 chr2_69567093 0 69567093 A A A A A G A A A A A A A A A A A A A A
2 chr2_69579314 0 69579314 A A A A A A A A G G G G A A A A A A A A
2 chr2_69595246 0 69595246 C C C C C C C C C C C C C C C T C C C C
2 chr2_69606238 0 69606238 A A A A A A A A A A A A A G A A A A A A
2 chr2_69611853 0 69611853 G G G G G G G G A G A G G G G G G G G G
2 chr2_69612687 0 69612687 C C C C C C C C C C C C C C T T C C C C
2 chr2_69616243 0 69616243 G G G G G G G G C C C C G G G G G G G G
2 chr2_69616348 0 69616348 C C C C C C C C C C C G C C C C C C C C
2 chr2_69620785 0 69620785 G G G G G G G G C G C G G G G G G G G G
2 chr2_69625020 0 69625020 A A A A A A A A A G A G A A A A A A A A
2 chr2_69625659 0 69625659 C C C C C C C C C C C C T T C C C C C C
2 chr2_69629204 0 69629204 T T T T T T T T T T T T T T G G T T T T
2 chr2_69630169 0 69630169 C C C C C C C C C C C C C T C C C C C C
2 chr2_69636799 0 69636799 C C C C C C C C C G C G C C C C C C C C
2 chr2_69642081 0 69642081 T T T T T T T T T T T T C C T T T T T T
2 chr2_69642815 0 69642815 C T C C C C T T C C C C C C C C C C C C
2 chr2_69648390 0 69648390 A G A A A A A A A A A A A A A A A A A A
2 chr2_69651838 0 69651838 C C C C C C C C G G G G C C C C C C C C
2 chr2_69651969 0 69651969 T T T T T T T T G G G G T T T T T T T T
2 chr2_69665613 0 69665613 G G G G G G G G G G G G A A G G G G G G
2 chr2_69672169 0 69672169 T T T T T T T T T T T T C C C C C C T T
2 chr2_69673535 0 69673535 C C T T C C C C C C C C C C C C C C C C
2 chr2_69674653 0 69674653 C C C C C C C C T T C T C C C C C C C C
2 chr2_69690068 0 69690068 G G G G G G G G A A A A G G G G G G G G
2 chr2_69694390 0 69694390 C C C C C C C C T T T T C C C C C C C C
2 chr2_69695864 0 69695864 T T G G T T T T T T T T T T T T T T T T
2 chr2_69697800 0 69697800 C C C C C C C C C C C C T T C C C C C C
2 chr2_69697801 0 69697801 G G A A A A G G A A A A G G G G G G G G
2 chr2_69700969 0 69700969 A A G G G G A A A A A A A A A A A A A A
2 chr2_69708875 0 69708875 A A A A A A A A G G G G A A A A A A A A
2 chr2_69714062 0 69714062 G G G G G G G G G G G G G G G G G T G G
2 chr2_69719853 0 69719853 A A A G A A A A A A A A A A A A A A A A
2 chr2_69728304 0 69728304 C C C G C G C C C C C C C C C C C C C C
2 chr2_69728688 0 69728688 G G A G G G G G G G G G G G G G G G G G
2 chr2_69728986 0 69728986 C C C C C T C C C C C C C C C C C C C C
2 chr2_69735802 0 69735802 C C T T T T T T C C C C C C C C C C C C
2 chr2_69741120 0 69741120 G G A A A G G G G G G G G G G G G G G G
2 chr2_69741521 0 69741521 T T T T T T T T G G G G T T T T T T T T
2 chr2_69741729 0 69741729 G G G G A G G G G G G G G G G G G G G G
2 chr2_69746383 0 69746383 C C T T T T C C T T T T T T T T T T C C
2 chr2_69760180 0 69760180 T T C C C T T T C C C C C C C C C C T T
2 chr2_69764661 0 69764661 A A A A A A A A G G G G A A A A A A A A
2 chr2_69766220 0 69766220 A A A A A A A A G G G G A A A A A A A A
2 chr2_69773304 0 69773304 A A A A A A A A G G G G A A A A A A A A
2 chr2_69773466 0 69773466 C C C C C C C T C C C C C C C C C C C C
2 chr2_69776677 0 69776677 A A T T T T A A A A A A A A A A A A A A
2 chr2_69778729 0 69778729 T T C C C C T T C C C C T T T T T T T T
2 chr2_69786406 0 69786406 T T G T T T T T T T T T T T T T T T T T
2 chr2_69789307 0 69789307 A A A A A A A A A A A A A A C C A A A A
2 chr2_69790873 0 69790873 C C C C C C C C C C C C A A C C C C C C
2 chr2_69793764 0 69793764 A A A A A A A A A G A G A A A A A A A A
2 chr2_69809673 0 69809673 G G G G A G G G G G G G G G G G G G G G
2 chr2_69812090 0 69812090 A A A A A A A A A C A A A A A A A A A A
2 chr2_69817352 0 69817352 C C C C C C C C T T T T C C C C C C C C
2 chr2_69821058 0 69821058 C C C C C C C C C C C C C C C C A C C C
2 chr2_69822586 0 69822586 C C C C C C C C C C C C T T T T T T C C
2 chr2_69825348 0 69825348 T T T T T T T T T T T T T T C C T T T T
2 chr2_69829481 0 69829481 G G G G G G G G T T T T G G G G G G G G
2 chr2_69835089 0 69835089 C C C C C T C C C C C C C C C C C C C C
2 chr2_69857769 0 69857769 C C C C C C C C C C C C C C T T C C C C
2 chr2_69860687 0 69860687 C C C C C C C C C C C C C C C T C C C C
2 chr2_69865820 0 69865820 C C C C C C C C C C C T C C C C C C C C
2 chr2_69871232 0 69871232 T T T T T T T T T T T T T T T T G G T T
2 chr2_69884395 0 69884395 G G G G G G G G G G G G A A G G G G G G
2 chr2_69885334 0 69885334 A A A A A A A A T T T T A A A A A A A A
2 chr2_69886698 0 69886698 C C C C C T C C C C C C C C C C C C T T
2 chr2_69887737 0 69887737 A A A A A A A A A A A A A A A A G G A A
2 chr2_69895103 0 69895103 A A A A A A A A G G G G A A A A A A A A
2 chr2_69901351 0 69901351 A A A G A A A A A A A A A A A A A A A A
2 chr2_69903931 0 69903931 C C C C C C C C C C C T C C C C C C C C
2 chr2_69904449 0 69904449 G G G G G G G G G G G G A A A A G G G G
2 chr2_69907444 0 69907444 A A A A A A A A A A A A A A A G A A A A
2 chr2_69910280 0 69910280 G G G G G G G G C C C C G G G G G G G G
2 chr2_69919433 0 69919433 C C C T C C C C C C C C C C C C C C C C
2 chr2_69953666 0 69953666 T T T T T T T T T T T T C C T T T T T T
2 chr2_69968007 0 69968007 T T T T T T T T C C C C T T T T T T T T
2 chr2_69969615 0 69969615 G G G G G G G G A A A A G G G G G G G G
2 chr2_69975526 0 69975526 A A A A A A A A A A A G A A A A A A A A
2 chr2_69978685 0 69978685 G G A G A G G G G G G G A A A G A A G G
2 chr2_69979149 0 69979149 G G A G G G G G G G G G G G G G G G G G
2 chr2_69985790 0 69985790 C C C C C C C C C C C C T T C C C C C C
2 chr2_69991320 0 69991320 C C C C C C C C C C C C T T C C C C C C
2 chr2_70004139 0 70004139 T T T T T T T T T T T T T T T T C C T T
2 chr2_70008371 0 70008371 T T T T T T T T G T T T T T T T T T T T
2 chr2_70011703 0 70011703 C C C C C C C C A A A A C C C C C C C C
2 chr2_70014625 0 70014625 A A A A A A A A G G G G A A A A A A A A
2 chr2_70016441 0 70016441 A A A A A A A A A C A A A A A A A A A A
2 chr2_70030798 0 70030798 A A A A A A A A A A A A A A A A G G A A
2 chr2_70040197 0 70040197 C C C C C C C C T T T T C C C C C C C C
2 chr2_70041169 0 70041169 G G T T T T G G T T T T T T T T T T G G
2 chr2_70044108 0 70044108 T T T T T T T T C C C C T T T T T T T T
2 chr2_70046650 0 70046650 G G G G G G G G T T T T G G G G G G G G
2 chr2_70046699 0 70046699 A A A A A A A A A G A A A A A A A A A A
2 chr2_70046773 0 70046773 T T T T T T T T C C C C T T T T T T T T
2 chr2_70048445 0 70048445 G G G G G G G G A G A G G G G G G G G G
2 chr2_70049343 0 70049343 C C C C C C C C C C C C C C C C T T C C
2 chr2_70054581 0 70054581 T T T T T T T T C C C C T T T T T T T T
2 chr2_70059142 0 70059142 T T C C C C C C C C C C C C C C C C T T
2 chr2_70065788 0 70065788 A A A A A A A A A A A A A A A C A A A A
2 chr2_70067015 0 70067015 G G G G G G G G G G G G A A G G G G G G
2 chr2_70067927 0 70067927 C C C T C C C C C C C C C C C C C C C C
2 chr2_70070308 0 70070308 T T T T T T T T C C C C T T T T T T T T
2 chr2_70071917 0 70071917 C C A A A A A A A A A A A A A A A A C C
2 chr2_70074672 0 70074672 T T T T T T T T A T T T T T T T T T T T
2 chr2_70075466 0 70075466 T T T T T T T T G G G G T T T T T T T T
2 chr2_70082768 0 70082768 C C C C C C C C G G G G C C C C C C C C
2 chr2_70092314 0 70092314 C C T T C C C C C C C C C C C C C C C C
2 chr2_70094586 0 70094586 A A T T T T A A T T T T T T T T T T A A
2 chr2_70097014 0 70097014 T T T T T T T T T T T T T T T T C C T T
2 chr2_70103319 0 70103319 G G G G G G G G G G G G G G G G T T G G
2 chr2_70107922 0 70107922 T T T T A A T T T T T T T T T T T T T T
2 chr2_70112094 0 70112094 C C C C C C C C C C C C C C T T C C C C
2 chr2_70120616 0 70120616 G G C C C G G G G G G G G G G G G G G G
2 chr2_70120627 0 70120627 T T G G G G T T T T T T T T T T T T T T
2 chr2_70125303 0 70125303 T T A A A T T T T T T T T T T T T T T T
2 chr2_70125488 0 70125488 T T T T C T T T T T T T T T T T T T T T
2 chr2_70126303 0 70126303 G G G G G G G G G G A G G G G G G G G G
2 chr2_70128704 0 70128704 C C C C C C C C G G G G C C C C C C C C
2 chr2_70130628 0 70130628 C C C C C C C C C C C C G G C C C C C C
2 chr2_70135929 0 70135929 G G G G G G G T G G G G G G G G G G G G
```
