## Supplementary File 3. Zonkey (Schubert et al. 2017) report for donkey specimen Ancient3. for "No genetic evidence yet for hinnies at Mazongshan (400-160 BCE), northwestern China": incl_ts.tped (part 5 of 34)

```
2 chr2_70143265 0 70143265 A A A A A A A A A A A A A A T T A A A A
2 chr2_70144789 0 70144789 A A A A A G A A A A A A A A A A A A A A
2 chr2_70147876 0 70147876 A G G G G G G G G G G G G G G G G G G G
2 chr2_70149227 0 70149227 A A A A A A A A A A A G A A A A A A A A
2 chr2_70155496 0 70155496 A A A A A A A G A A A A A A A A A A A A
2 chr2_70161408 0 70161408 G G G G A G G G G G G G G G G G G G G G
2 chr2_70162164 0 70162164 C C C C C C C C G G G G C C C C C C C C
2 chr2_70167806 0 70167806 A A A A A A A A A G A A A A A A A A A A
2 chr2_70172972 0 70172972 A A A A G G A A A A A A A A A A A A A A
2 chr2_70185537 0 70185537 A A A A A A A A A A G G A A A A A A A A
2 chr2_70199883 0 70199883 T T T T T T T T C C C C T T T T T T T T
2 chr2_70202379 0 70202379 G G G G G G G G G G G G C C G G G G G G
2 chr2_70202698 0 70202698 G G G G G G G G G G G G G G T T G G G G
2 chr2_70210586 0 70210586 T T T T T T C C T T T T T T T T T T T T
2 chr2_70220388 0 70220388 G G G G G G G G A A A G G G G G G G G G
2 chr2_70223507 0 70223507 C C C C C C C C C G C C C C C C C C C C
2 chr2_70227752 0 70227752 T T T T C T T T T T T T T T T T T T T T
2 chr2_70238338 0 70238338 C C C C C C C C C C C C C C C C A A C C
2 chr2_70249703 0 70249703 C C C C C C C T C C C C C C C C C C C C
2 chr2_70251117 0 70251117 T T T T T T T T T T T T T T G T T T T T
2 chr2_70265952 0 70265952 A A A A A G A A A A A A A A A A A A A A
2 chr2_70270940 0 70270940 T T T T T T T T C C C C T T T T T T T T
2 chr2_70276525 0 70276525 G G G G G G G G G G G G G G G G C C G G
2 chr2_70277499 0 70277499 G G G G G G G G G G A G G G G G G G G G
2 chr2_70284359 0 70284359 A A A A A A A A A A A G A A A A A A A A
2 chr2_70294416 0 70294416 A C A A A A A C A A A A A A A A A A A A
2 chr2_70301808 0 70301808 A C A A A A A C A A A A A A A A A A A A
2 chr2_70302905 0 70302905 G G G G G G G G G G G G G G G G T T G G
2 chr2_70312467 0 70312467 G G G G G G G G G G A G G G G G G G G G
2 chr2_70313850 0 70313850 A A A A A A A A A A A G A A A A A A A A
2 chr2_70319871 0 70319871 G G C C G G G G C C C C G G G G G G G G
2 chr2_70329046 0 70329046 G G G G G G G G C C C C G G G G G G G G
2 chr2_70331194 0 70331194 C C C C C C C C T T T T C C C C C C C C
2 chr2_70331340 0 70331340 C C C C C C C C C C C C A A C C C C C C
2 chr2_70340068 0 70340068 G G C C C C G G G G G G C C C C C C G G
2 chr2_70356478 0 70356478 A A A A A A A A A T A A A A A A A A A A
2 chr2_70357113 0 70357113 C G C C C C G G C C C C C C C C C C C C
2 chr2_70364771 0 70364771 G G G G G G G G C G G G G G G G G G G G
2 chr2_70364883 0 70364883 C C C C C C C C C C C C C C G G C C C C
2 chr2_70365845 0 70365845 A A A A A A A A A G A A A A A A A A A A
2 chr2_70367326 0 70367326 T T T T C T T T T T T T T T T T T T T T
2 chr2_70370422 0 70370422 T T T T C T T T T T T T T T T T T T T T
2 chr2_70371612 0 70371612 T T T T T T T T T T T T T T C T T T T T
2 chr2_70372150 0 70372150 C C C C C C A C C C C C C C C C C C C C
2 chr2_70377078 0 70377078 A A G G G G A A A A A A A A A A A A A A
2 chr2_70390359 0 70390359 A G A A A A A A A A A A A A A A A A A A
2 chr2_70407929 0 70407929 C C C C A C C C C C C C C C C C C C C C
2 chr2_70420104 0 70420104 C C C C C C C C C C C C C C C C C T C C
2 chr2_70425508 0 70425508 A A A A A A A G G G G G A A A A A A A A
2 chr2_70447356 0 70447356 C C C C C C C C C C C C C C C C C T C C
2 chr2_70448978 0 70448978 A A A A A A A A G G G G A A A A A A A A
2 chr2_70471974 0 70471974 A A G G A A A A A A A A A A A A A A A A
2 chr2_70475155 0 70475155 A A A A A G A A A A A A A A A A A A A A
2 chr2_70491850 0 70491850 A A A A A A A A A A A G A A A A A A A A
2 chr2_70492909 0 70492909 A A A A A A A A G G G G A A A A A A A A
2 chr2_70494787 0 70494787 C C C C C C C C C C C C C C C C G G C C
2 chr2_70495606 0 70495606 T T T T T T T T T T C T T T T T T T T T
2 chr2_70513548 0 70513548 C C C C C C C C C C C C C C C C T T C C
2 chr2_70518703 0 70518703 T T T T T T T T C C C C T T T T T T T T
2 chr2_70519309 0 70519309 T T T T T T T T T T C T T T T T T T T T
2 chr2_70520876 0 70520876 C C C C C C C C T T T T C C C C C C C C
2 chr2_70525172 0 70525172 G G G G G G G G A A A A G G G G G G G G
2 chr2_70525954 0 70525954 C C C C C C C C C C C G C C C C C C C C
2 chr2_70526239 0 70526239 T T T T T T T T C C C C T T T T T T T T
2 chr2_70526972 0 70526972 G G G G G G G G G G G G A A A A A A G G
2 chr2_70528257 0 70528257 T T T T T T T T T T T T T T T T C T T T
2 chr2_70534733 0 70534733 C C C C C C C C C C C C T T C C C C C C
2 chr2_70547468 0 70547468 C C C C C C C C C C C C C C C C T T C C
2 chr2_70548338 0 70548338 C C C C C C C C C C C C T T C C C C C C
2 chr2_70552412 0 70552412 C C C C C C C C T T T T C C C C C C C C
2 chr2_70560683 0 70560683 A A C C C C A A A A A A C C C C C C A A
2 chr2_70564846 0 70564846 G G A A A A G G A A A A A A A A A A G G
2 chr2_70581893 0 70581893 C C C C C C C C C C C C C C C C G G C C
2 chr2_70583031 0 70583031 T T T T T T T T C C C C T T T T T T T T
2 chr2_70593455 0 70593455 A G A A A A A A A A A A A A A A A A A A
2 chr2_70595666 0 70595666 A A A A A A A G A A A A A A A A A A A A
2 chr2_70598260 0 70598260 T T T T T T T T T T T T T T G G T T T T
2 chr2_70607670 0 70607670 G G A A A A G G A A A A A A A A A A G G
2 chr2_70609966 0 70609966 A A G G A A A A A A A A A A A A A A A A
2 chr2_70612858 0 70612858 A A A A A A A A A A A A A A A A A G A A
2 chr2_70615760 0 70615760 A A A A A A A A C C C C A A A A A A A A
2 chr2_70615836 0 70615836 G G G G G G G G C C C C G G G G G G G G
2 chr2_70618772 0 70618772 T T T T T T T T A T A T T T T T T T T T
2 chr2_70619570 0 70619570 T T T T T T T T G T G T T T T T T T T T
2 chr2_70620678 0 70620678 A A T T A A A A A A A A A A A A A A A A
2 chr2_70623037 0 70623037 T T T T T T T T C T C T C C T T C C T T
2 chr2_70623066 0 70623066 G G G G G G G G A A A A G G G G G G G G
2 chr2_70630367 0 70630367 C C C C C C C C T T T T C C C C C C C C
2 chr2_70633059 0 70633059 C C C C C C C C C C C C T T C C C C C C
2 chr2_70639060 0 70639060 C C C C C C C C C C C C T T C C C C C C
2 chr2_70647089 0 70647089 A A A A A G A A A A A A A A A A A A A A
2 chr2_70648278 0 70648278 C C C C C T C C C C C C C C C C C C C C
2 chr2_70660737 0 70660737 T T T T T T T T T T T T A A T T T T T T
2 chr2_70661322 0 70661322 A A A A A A A A G G G G A A A A A A A A
2 chr2_70663581 0 70663581 G G G G A G G G G G G G G G G G G G G G
2 chr2_70672294 0 70672294 G G G G G G G G A A A A G G G G G G G G
2 chr2_70676864 0 70676864 T T T T T T T T T T T T T T T T C C T T
2 chr2_70676951 0 70676951 G G C C G G G G G G G G G G G G G G G G
2 chr2_70684848 0 70684848 C C G G C C C C C C C C C C C C C C C C
2 chr2_70693642 0 70693642 C C C C C C C C C C C C C C C T C C C C
2 chr2_70700121 0 70700121 A A A A A A A A A A A C A A A A A A A A
2 chr2_70723859 0 70723859 G G G G G G G G C G C G G G G G G G G G
2 chr2_70726031 0 70726031 C C C T C C C C C C C C C C C C C C C C
2 chr2_70727387 0 70727387 G G G G G G G G G G G G G G C C C C G G
2 chr2_70731629 0 70731629 C C C C C C C G C C C C C C C C C C C C
2 chr2_70754424 0 70754424 C C T T T T C C T T T T T T T T T T C C
2 chr2_70758203 0 70758203 A A A A A A A A G G G G A A A A A A A A
2 chr2_70762964 0 70762964 C C A A A A A C A A A A A A A A A A A A
2 chr2_70767192 0 70767192 A A A A A A A A A A A A G G G G G G A A
2 chr2_70772146 0 70772146 A A A A A A A A A A A A A A A A A G A A
2 chr2_70774375 0 70774375 G G G G G G A G G G G G G G G G G G A A
2 chr2_70778119 0 70778119 C C A A A A A C A A A A A A A A A A C C
2 chr2_70778445 0 70778445 T T T T T T T T T T T T T T T T C C T T
2 chr2_70778939 0 70778939 G G G G G G G G C C C C G G G G G G G G
2 chr2_70806001 0 70806001 T T T T T T T T G G G G T T T T T T T T
2 chr2_70807325 0 70807325 G G G G G G G G G G G G G G G G C C G G
2 chr2_70817366 0 70817366 A A A A A A A A G G G G A A A A A A A A
2 chr2_70823540 0 70823540 A A A A A A A A T T T T A A A A A A A A
2 chr2_70825630 0 70825630 A A A A A G A A A A A A A A A A A A A A
2 chr2_70825996 0 70825996 C C T T C C C C C C C C C C C C C C C C
2 chr2_70827657 0 70827657 C C C C C C C C T T T T C C C C C C C C
2 chr2_70829983 0 70829983 G G G G G G G G G G G G G G G G A G G G
2 chr2_70830531 0 70830531 T T T T C T T T T T T T T T T T T T T T
2 chr2_70831096 0 70831096 T T T T T T T T T T T T C C T T T T T T
2 chr2_70832253 0 70832253 A A A A A A A A A A A G A A A A A A A A
2 chr2_70835141 0 70835141 G G G G G G G G A A A A G G G G G G G G
2 chr2_70841007 0 70841007 T T T T T T T T T T T T T T C T T T T T
2 chr2_70841845 0 70841845 C C G G C C C C C C C C C C C C C C C C
2 chr2_70857407 0 70857407 T T T T T T T T A A A A T T T T T T T T
2 chr2_70857794 0 70857794 C C C C C C C C C C C C C G C C C C C C
2 chr2_70858037 0 70858037 A A A A A A A A G G G G A A A A A A A A
2 chr2_70858186 0 70858186 C C C C C C C C C C C C C C A C C C C C
2 chr2_70860510 0 70860510 T T T T T T T T A A A A T T T T T T T T
2 chr2_70861476 0 70861476 G G A A G G G G G G G G G G G G G G G G
2 chr2_70863002 0 70863002 C C C C C C C C C C C C A C C C C C C C
2 chr2_70863380 0 70863380 A A A A A A A A G G G G A A A A A A A A
2 chr2_70868949 0 70868949 A A A A A A A A G G G G A A A A A A A A
2 chr2_70883403 0 70883403 A G A A A A A A A A A A A A A A A A A A
2 chr2_70885172 0 70885172 C C C C C C A C C C C C C C C C C C C C
2 chr2_70893481 0 70893481 G G G G G G G G C G G G G G G G G G G G
2 chr2_70897502 0 70897502 G G A A G G G G G G G G G G G G G G G G
2 chr2_70900742 0 70900742 T T T T T T T T T T T T G G T T G G T T
2 chr2_70901558 0 70901558 A A A A A A A A A A A A A A A A A G A A
2 chr2_70903896 0 70903896 C C C C C C C C C C C C C T C C C C C C
2 chr2_70907226 0 70907226 G G G G A A G G G G G G G G G G G G G G
2 chr2_70912333 0 70912333 A A A A A A A A G G G G A A A A A A A A
2 chr2_70926517 0 70926517 C C C C A C C C C C C C C C C C C C C C
2 chr2_70927411 0 70927411 C C A A A A A C A A A A A A A A A A C C
2 chr2_70932739 0 70932739 A A A A A A A A A A A A A A G G A A A A
2 chr2_70936772 0 70936772 A A A A A A A A A A A A A A A C A A A A
2 chr2_70938287 0 70938287 C C C C C T C C C C C C C C C C C C C C
2 chr2_70950248 0 70950248 G G G G G G G G G G A G G G G G G G G G
2 chr2_70951510 0 70951510 A A A A A A A A A A A A A A A A A G A A
2 chr2_70958734 0 70958734 C C C C C C C C G G G G C C C C C C C C
2 chr2_70964016 0 70964016 T T T T C C T T T T T T T T T T T T T T
2 chr2_70966038 0 70966038 T T T T T T T T T T T T C T T T T T T T
2 chr2_70972616 0 70972616 G G G G G G G G T T T T G G G G G G G G
2 chr2_70977374 0 70977374 G G G G G G G G A A A A G G G G G G G G
2 chr2_70980838 0 70980838 T T T T T T T T T T T T T T C C T T T T
2 chr2_70985207 0 70985207 T T T T T T T T C C C C T T T T T T T T
2 chr2_70985854 0 70985854 C C C C C C C G C C C C C C C C C C C C
2 chr2_70989980 0 70989980 C C C C C T C C C C C C C C C C C C C C
2 chr2_70995804 0 70995804 G G G G G G G G T T T T G G G G G G G G
2 chr2_70997182 0 70997182 A A A A A A A A G G G G A A A A A A A A
2 chr2_70997384 0 70997384 G G G G G G G G G G G G G G A G G G G G
2 chr2_70998291 0 70998291 T T T T T T T T T T T T T T T T C C T T
2 chr2_71000622 0 71000622 A A A A A A A A G G G G A A A A A A A A
2 chr2_71003975 0 71003975 A A A A A A A A A A A A A A A G A A A A
2 chr2_71005014 0 71005014 A A A A A A A A A A A A A G A A A A A A
2 chr2_71010965 0 71010965 A A A A A G A A A A A A A A A A A A A A
2 chr2_71011458 0 71011458 A A A A A A A A G G G G A A A A A A A A
2 chr2_71011925 0 71011925 T T T T T T T T C C C C T T T T T T T T
2 chr2_71012268 0 71012268 A A A A A A A A A A A A A A A A C C A A
2 chr2_71027023 0 71027023 A A G G G G A A G G G G G G G G G G A A
2 chr2_71027552 0 71027552 A A A A A A A A A A A A A A A A A G A A
2 chr2_71034102 0 71034102 A A A A A A A A A A A A A G A A A A A A
2 chr2_71040426 0 71040426 T T T T T T T T C T C C T T T T T T T T
2 chr2_71046758 0 71046758 G G G G G G G G G G G G G G A A G G G G
2 chr2_71050940 0 71050940 G G A A G G G G G G G G G G G G G G G G
2 chr2_71052890 0 71052890 A A A A A A A A T T T T A A A A A A A A
2 chr2_71056730 0 71056730 G G G G G G G G G G G G G G T T G G G G
2 chr2_71063538 0 71063538 G G G G G G G G A A A A G G G G G G G G
2 chr2_71064515 0 71064515 T T T T T T T T A T A T T T T T T T T T
2 chr2_71067093 0 71067093 C C C C C C C C C T C C C C C C C C C C
2 chr2_71070381 0 71070381 G G G G G G G G G G G G G G A A G G G G
2 chr2_71073865 0 71073865 G G G G G G G G G G G G C G G G G G G G
2 chr2_71081687 0 71081687 C C G G G G C C G G G G G G G G G G C C
2 chr2_71082307 0 71082307 T T T T T T T T T T T T C T T T T T T T
2 chr2_71085574 0 71085574 T T C C C C C C C C C C C C C C C C T T
2 chr2_71086529 0 71086529 G G G G G G G G A A A A G G G G G G G G
2 chr2_71095908 0 71095908 G G G G G G G G A A A A G G G G G G G G
2 chr2_71099857 0 71099857 C C C C C C C C C C C C C C C C C T C C
2 chr2_71102470 0 71102470 C C C C C C C C C C C C C T C C C C C C
2 chr2_71104334 0 71104334 C C C C C C C C C C C C C C A C C C C C
2 chr2_71110207 0 71110207 T T T T T T T T C T C C T T T T T T T T
2 chr2_71124272 0 71124272 C C T T C C C C C C C C C C C C C C C C
2 chr2_71127937 0 71127937 G G G G G G G G G G G G G G G G C G G G
2 chr2_71132561 0 71132561 G G A A A A G G A A A A A A A A A A G G
2 chr2_71132842 0 71132842 T T T T T T T T C C C C T T T T T T T T
2 chr2_71155317 0 71155317 T T T T T T T T C C C C T T T T T T C C
2 chr2_71158255 0 71158255 G G G G G G G G G G A G G G G G G G G G
2 chr2_71159402 0 71159402 T T T T T T T T T T T T T T T T C T T T
2 chr2_71165850 0 71165850 A A A A A A A A G G G G A A A A A A A A
2 chr2_71170571 0 71170571 C C C C C C C C C C C C C C C T C C C C
2 chr2_71174759 0 71174759 C C C C C T C C C C C C C C C C C C C C
2 chr2_71175752 0 71175752 T T T T C T T T T T T T T T T T T T T T
2 chr2_71184748 0 71184748 T T T T C T T T T T T T T T T T T T T T
2 chr2_71200927 0 71200927 G G G G G G A A G G G G G G G G G G G G
2 chr2_71201238 0 71201238 G G G G G G G G G T G G G G G G G G G G
2 chr2_71206557 0 71206557 A A A A A A A A G G G G A A A A A A A A
2 chr2_71217844 0 71217844 A A A A A A A A A A A A A A A A G G A A
2 chr2_71221176 0 71221176 C C C C C C C C T T T T C C C C C C C C
2 chr2_71227904 0 71227904 A G A A A A A G A A A A A A A A A A A A
2 chr2_71230959 0 71230959 G G G G G G G G A A A A G G G G G G G G
2 chr2_71231488 0 71231488 A A A A A G A A A A A A A A A A A A A A
2 chr2_71236427 0 71236427 A A A A A A A C A A A A C C C C C C C C
2 chr2_71239488 0 71239488 A A G G G G A A G G G G G G G G G G G G
2 chr2_71241996 0 71241996 T T T T C T T T T T T T T T T T T T T T
2 chr2_71242545 0 71242545 C C T T C C C C C C C C C C C C C C C C
2 chr2_71243670 0 71243670 C C C C C C C C C G C G C C C C C C C C
2 chr2_71254937 0 71254937 G G C C G G G G G G G G G G G G G G G G
2 chr2_71261610 0 71261610 A A A A A A A A G G G G A A A A A A A A
2 chr2_71264300 0 71264300 A A A A A A A A A A A G A A A A A A A A
2 chr2_71278332 0 71278332 C C C C C C C C C T C C C C C C C C C C
2 chr2_71283059 0 71283059 T T C C T T T T T T T T T T T T T T T T
2 chr2_71284047 0 71284047 A A A A A C A A A A A A A A A A A A A A
2 chr2_71289337 0 71289337 G G G G C G G G G G G G G G G G G G G G
2 chr2_71293505 0 71293505 A A A A A A A A T T T T A A A A A A A A
2 chr2_71304810 0 71304810 G G G G G G G G A G A G G G G G G G G G
2 chr2_71309410 0 71309410 C T C C C C C C C C C C C C C C C C C C
2 chr2_71319138 0 71319138 T T T T C T T T T T T T T T T T T T T T
2 chr2_71321866 0 71321866 A A A A A A A A A A A A A G A A A A A A
2 chr2_71325790 0 71325790 C C C C C C C C A A A A C C C C C C C C
2 chr2_71327034 0 71327034 A A T T T T A A T T T T T T T T T T A A
2 chr2_71330068 0 71330068 C C C C C C C C A C A A C C C C C C C C
2 chr2_71335355 0 71335355 C C C C C C C C C C C C C C C T C C C C
2 chr2_71335910 0 71335910 G G A A A A G G A A A A A A A A A A G G
2 chr2_71339499 0 71339499 T T T T T T T T C T T T T T T T T T T T
2 chr2_71341473 0 71341473 C C C C C C C T C C C C C C C C C C C C
2 chr2_71351588 0 71351588 C C C C C C C C C C C C C T C C C C C C
2 chr2_71366763 0 71366763 A A G G A A A A A A A A A A A A A A A A
2 chr2_71369061 0 71369061 C C C C C C C C C C A C C C C C C C C C
2 chr2_71376321 0 71376321 T T T T T T A A T T T T T T T T T T T T
2 chr2_71378397 0 71378397 T T T T T T T T C C C C T T T T T T T T
2 chr2_71380697 0 71380697 A A T T T T A A T T T T T T T T T T A A
2 chr2_71381696 0 71381696 G G A A G G G G G G G G G G A A G G G G
2 chr2_71384748 0 71384748 G G G G G G G G A G A G G G G G G G G G
2 chr2_71387464 0 71387464 A A A A A A A A A A A A A A A A A G A A
2 chr2_71389122 0 71389122 C T C C T T C C C C C C C C C C C C T T
2 chr2_71393301 0 71393301 A A G G A A A A A A A A A A A A A A A A
2 chr2_71398373 0 71398373 T T T T T T T T G T G G T T T T T T T T
2 chr2_71398892 0 71398892 C C C C C C C C C C C C C T C C C C C C
2 chr2_71400373 0 71400373 C C C C C C C C C C C C C C C C T T C C
2 chr2_71400446 0 71400446 C C C C C C C C C C C C C C C C T T C C
2 chr2_71403010 0 71403010 G G G G G G G G A A A A G G G G G G G G
2 chr2_71411173 0 71411173 A T A A A A A A A A A A A A A A A A A A
2 chr2_71411740 0 71411740 A A A A A A A A A G G G A A A A A A A A
2 chr2_71418698 0 71418698 G G G G G G G G A G G G G G G G G G G G
2 chr2_71419112 0 71419112 C C C C C C C C C C C C C T C C C C C C
2 chr2_71422880 0 71422880 T T C C C C T T C C C C C C C C C C T T
2 chr2_71431718 0 71431718 C C C C C C C C C T T T C C C C C C C C
2 chr2_71436815 0 71436815 G G G G G G G G G G G G A A A A G G G G
2 chr2_71441528 0 71441528 T T T T C T T T C C C C C C C C T T T T
2 chr2_71441687 0 71441687 C C T T C T C C T T T T C C C C T T C C
2 chr2_71442262 0 71442262 A G G G G G G G G G G G G G G G G G G G
2 chr2_71443691 0 71443691 A A A A A A A A A A A A A G A A A A A A
2 chr2_71446924 0 71446924 G G G G G G G G G G G G A A A A A A G G
2 chr2_71448881 0 71448881 C C C C C C C C C C C C T T C C C C C C
2 chr2_71453830 0 71453830 A A A A A A A A A G A A A A A A A A A A
2 chr2_71461776 0 71461776 G G G G G G G G A G G G G G G G G G G G
2 chr2_71470057 0 71470057 C C T T C T C C C C C C C C C C C C C C
2 chr2_71471093 0 71471093 G G G G G G G G A A A A G G G G G G G G
2 chr2_71485210 0 71485210 G G A A A G A G G G G G G G G G G G G G
2 chr2_71487481 0 71487481 G G G G G G G G G G G G G G A G G G G G
2 chr2_71491840 0 71491840 T T T T T T T T T T T T C C T T T T T T
2 chr2_71507793 0 71507793 C C C C C C C C C C C C C C C C C T C C
2 chr2_71508597 0 71508597 A A A A A A A A A A A A A A A A G G A A
2 chr2_71510685 0 71510685 T T T T T T T T T T C T T T T T T T T T
2 chr2_71515232 0 71515232 A A A A A A A A G G G G A A A A A A A A
2 chr2_71518719 0 71518719 C C C C C C C C C C C C C C G G C C C C
2 chr2_71542105 0 71542105 C T C C C C C T C C C C C C C C C C T T
2 chr2_71546749 0 71546749 C C C C C C C C C C C C C C C C T T C C
2 chr2_71552553 0 71552553 G G A A A A G G A A A A A A A A A A G G
2 chr2_71552696 0 71552696 G G G G G G G G C C C C G G G G G G G G
2 chr2_71552784 0 71552784 G G G G G G G G G T G T G G G G G G G G
2 chr2_71555658 0 71555658 C C C C C T C C C C C C C C C C C C C C
2 chr2_71563939 0 71563939 C C C T C C C C C C C C C C C C C C C C
2 chr2_71564137 0 71564137 C C C T C C C C C C C C C C C C C C C C
2 chr2_71578000 0 71578000 T T T T T T T T C T C T T T T T T T T T
2 chr2_71588403 0 71588403 G G C C C G G G G G G G G G G G G G G G
2 chr2_71592459 0 71592459 G G G G G G G G A G A A G G G G G G G G
2 chr2_71593202 0 71593202 G G G G G G A G G G G G G G G G G G G G
2 chr2_71593503 0 71593503 A A A A A A A A A A A A A A C C A A A A
2 chr2_71609114 0 71609114 C C C C C C C C C C C C C C C C T T C C
2 chr2_71619086 0 71619086 A A G G G G A A G G G G G G G G G G A A
2 chr2_71640019 0 71640019 G G G G C G G G G G G G G G G G G G G G
2 chr2_71641569 0 71641569 G G G G G G G G G G G G G G G G A A G G
2 chr2_71641589 0 71641589 T T T T T T T T C T T T T T T T T T T T
2 chr2_71644479 0 71644479 G G G G G G G T G G G G G G G G G G G G
2 chr2_71647911 0 71647911 C C T T C C C C T T T T C C C C C C C C
2 chr2_71659122 0 71659122 T T T T T T T T T T T T T T A A T T T T
2 chr2_71664772 0 71664772 A A A A A A A A C C C C A A A A A A A A
2 chr2_71673702 0 71673702 G G G G G G G G G G G G G G G G C C G G
2 chr2_71676625 0 71676625 G G G G A G G G G G G G G G G G G G G G
2 chr2_71681365 0 71681365 G G A A A A G G A A A A A A A A A A G G
2 chr2_71693926 0 71693926 A A A A A A A A A A A A A G A A A A A A
2 chr2_71697366 0 71697366 T T T T T T T T T T T T C C T T T T T T
2 chr2_71705268 0 71705268 T T T T T T T T C C C C T T T T T T T T
2 chr2_71706680 0 71706680 A A A A A A A A G G G G A A A A A A A A
2 chr2_71712215 0 71712215 C C C C C C C G C C C C C C C C C C C C
2 chr2_71717847 0 71717847 T T T T T T T T T T T T C T T T T T T T
2 chr2_71730529 0 71730529 T T T T C T T T T T T T T T T T T T T T
2 chr2_71731325 0 71731325 G G G G G G G G A A A A G G G G G G G G
2 chr2_71732567 0 71732567 G G G G G G G G A A A A G G G G G G G G
2 chr2_71743322 0 71743322 G G G G G G A G G G G G G G G G G G G G
2 chr2_71743757 0 71743757 T T C C T T T T C C C C T T T T T T T T
2 chr2_71750175 0 71750175 A A A A A A A A A A A A A C A A A A A A
2 chr2_71758479 0 71758479 A A G G A A A A A A A A A A A A A A A A
2 chr2_71760441 0 71760441 C C C C C T C C C C C C C C C C C C C C
2 chr2_71760703 0 71760703 A A A A A G A A A A A A A A A A A A A A
2 chr2_71772333 0 71772333 C C C C C C C C C C C C C C C C T T C C
2 chr2_71777888 0 71777888 A A G G A A A A A A A A A A A A A A A A
2 chr2_71782334 0 71782334 A A A A A A A A A T A A A A A A A A A A
2 chr2_71788018 0 71788018 G G G G G G A G G G G G G G G G G G G G
2 chr2_71788256 0 71788256 G G G G G G G G G G G G G G G G T T G G
2 chr2_71789283 0 71789283 C C C C C T C C C C C C C C C C C C C C
2 chr2_71796019 0 71796019 T T T T T T T T C T C C T T T T T T T T
2 chr2_71817256 0 71817256 C C C C C C C C C C C C C C T T C C C C
2 chr2_71822468 0 71822468 T T T T T T T T T T T T C T T T T T T T
2 chr2_71829295 0 71829295 G G G G G G G G A A A A G G G G G G G G
2 chr2_71829880 0 71829880 G G G G G G G G A A A A G G G G G G G G
2 chr2_71832372 0 71832372 A A A A A A A A A A A A A A A A G G A A
2 chr2_71844488 0 71844488 G G G G G G G G C C C C G G G G G G G G
2 chr2_71844633 0 71844633 T T T T C T T T T T T T T T T T T T T T
2 chr2_71847009 0 71847009 C C C C C C C C T T T T C C C C C C C C
2 chr2_71854390 0 71854390 G G G G A G G G G G G G G G G G G G G G
2 chr2_71859003 0 71859003 G G G G G G G T G G G G G G G G G G G G
2 chr2_71861881 0 71861881 G G G G G G G G G G G G C G G G G G G G
2 chr2_71862040 0 71862040 G G G G G G G G C C C C G G G G G G G G
2 chr2_71863777 0 71863777 G G T T G G G G G G G G G G G G G G G G
2 chr2_71865671 0 71865671 G G G G G G G G A A A A G G G G G G G G
2 chr2_71868197 0 71868197 G G G G G G G G A A A A G G G G G G G G
2 chr2_71871592 0 71871592 A A A A A A A A A G A G A A A A A A A A
2 chr2_71879559 0 71879559 A A A A A A A A A A A G A A A A A A A A
2 chr2_71883108 0 71883108 C C C C C G C C C C C C C C C C C C C C
2 chr2_71884648 0 71884648 A A C C A A A A A A A A A A A A A A A A
2 chr2_71886818 0 71886818 C C C C C C C C C C C C C T C C C C C C
2 chr2_71891337 0 71891337 G G G G G G G G G G G G C G G G G G G G
2 chr2_71891648 0 71891648 T T T T T T A T T T T T T T T T T T T T
2 chr2_71892589 0 71892589 G G G G G G G G A A A A G G G G G G G G
2 chr2_71894218 0 71894218 C C T T C C C C C C C C C C C C C C C C
2 chr2_71895608 0 71895608 A A A A A A A A T T T T A A A A A A A A
2 chr2_71899830 0 71899830 C C C C C C C C C C C C C C T T C C C C
2 chr2_71900746 0 71900746 A G A A A A A A A A A A A A A A A A A A
2 chr2_71902360 0 71902360 T T T T T T T T C T C T T T T T T T T T
2 chr2_71915129 0 71915129 C C C G C G C C C C C C C C C C C C C C
2 chr2_71917076 0 71917076 G G A G A G G G G G G G G G G G G G G G
2 chr2_71920100 0 71920100 A A A A A T A A A A A A A A A A A A A A
2 chr2_71929675 0 71929675 A A A A A A A A G G G G A A G G A A A A
2 chr2_71933170 0 71933170 G G G G G G G G A A A A G G G G G G G G
2 chr2_71933706 0 71933706 T T T T T T T T C C C C T T T T T T T T
2 chr2_71936415 0 71936415 A G A A A A G G A A A A A A A A A A G G
2 chr2_71939272 0 71939272 G G G G G G G G C C C C G G G G G G G G
2 chr2_71950204 0 71950204 G G G G G G G G G G A G G G G G G G G G
2 chr2_71960120 0 71960120 A A A A A A G G A A A A A A A A A A A A
2 chr2_71960378 0 71960378 C T C C C T C C C C C C C C C C C C C C
2 chr2_71969170 0 71969170 C C A A A A A A A A A A A A A A A A A A
2 chr2_71972409 0 71972409 C C G G C G C C G G G G G G G G G G C C
2 chr2_71977388 0 71977388 A A A A A A A A G G G G A A A A A A A A
2 chr2_71987355 0 71987355 T T G G T T T T T T T T T T T T T T T T
2 chr2_72005244 0 72005244 C C C C C C C C G G G G C C C C C C C C
2 chr2_72005543 0 72005543 C C C C C C C C T T T T C C C C C C C C
2 chr2_72005763 0 72005763 C C C C C C C C T T T T C C C C C C C C
2 chr2_72031026 0 72031026 C C C C C C C C C C C C C G C C C C C C
2 chr2_72037977 0 72037977 A A A A A A A A A A A A A A C C A A A A
2 chr2_72047892 0 72047892 A A A A A A A A A A A A A A G G A A A A
2 chr2_72049500 0 72049500 T T T T T T T T T T T T G T T T T T T T
2 chr2_72071235 0 72071235 T T T T T T T T T T C C T T T T T T T T
2 chr2_72074983 0 72074983 A A A A A A A A A A A G A A A A A A A A
2 chr2_72091107 0 72091107 C C C C C C C T C C C C C C C C C C C C
2 chr2_72092738 0 72092738 G G A G G G G G G G G G G G G G G G G G
2 chr2_72101002 0 72101002 T T T T T T T T T T T T A T T T T T T T
2 chr2_72113830 0 72113830 C C A A C C C C C C C C C C C C C C C C
2 chr2_72119186 0 72119186 C C C C C C C C C C C C C C C C T T C C
2 chr2_72124018 0 72124018 C T C C C C C C C C C C C C C C C C C C
2 chr2_72126383 0 72126383 T T T T T T T T T T T T T T A A T T T T
2 chr2_72138925 0 72138925 C C C C C C C C G G G G C C C C C C C C
2 chr2_72140636 0 72140636 T T C C C C C C C C C C C C C C C C T T
2 chr2_72146104 0 72146104 G G G G G G A A G G G G G G G G G G G G
2 chr2_72151979 0 72151979 C G C C C C C C C C C C C C C C C C G G
2 chr2_72155456 0 72155456 T T T T T T T T T T T T T T A A T T T T
2 chr2_72155539 0 72155539 G G G G G G G G A G A G G G G G G G G G
2 chr2_72164022 0 72164022 C T T T T T T T T T T T T T T T T T T T
2 chr2_72164640 0 72164640 C C T T C T C C C C C C C C C C C C C C
2 chr2_72166876 0 72166876 A A A A A A A A A C A C A A A A A A A A
2 chr2_72183753 0 72183753 G G G G G G G G C C C C G G G G G G G G
2 chr2_72186171 0 72186171 G G G G G G G G C C C C C C C C C C G G
2 chr2_72210412 0 72210412 C C C C C C C C C C C C C C C C T T C C
2 chr2_72215051 0 72215051 C C C C C C C C C C A C C C C C C C C C
2 chr2_72220696 0 72220696 G G G G G G G G C C C G G G G G G G G G
2 chr2_72234472 0 72234472 A A A A A A A A G G A G A A A A A A A A
2 chr2_72240028 0 72240028 G G A A A A G G A A A A A A A A A A G G
2 chr2_72241519 0 72241519 A A A A A A A A G G G G A A A A A A A A
2 chr2_72243270 0 72243270 C C C C C C C C C T C C C C C C C C C C
2 chr2_72244637 0 72244637 T T C C C C T T C C C C C C C C C C T T
2 chr2_72248677 0 72248677 G G G G G G G G A G G G G G G G G G G G
2 chr2_72249286 0 72249286 A A A A A A A A A A A A A A A A G G A A
2 chr2_72253492 0 72253492 C C C C C C C C C C C T C C C C C C C C
2 chr2_72258964 0 72258964 T T T T T T C T T T T T T T T T T T T T
2 chr2_72262459 0 72262459 T T T T T T T T T T T T C T T T T T T T
2 chr2_72281296 0 72281296 G G G G G G G G A A A A G G G G G G G G
2 chr2_72293723 0 72293723 A A A A A A A A A C A A A A A A A A A A
2 chr2_72306817 0 72306817 A A G G G G A A G G G G G G G G G G G G
2 chr2_72310583 0 72310583 T T T T T T T T T T T T A T T T T T T T
2 chr2_72323336 0 72323336 A A A A G G A A A A A A A A A A A A A A
2 chr2_72330652 0 72330652 T T T T T T T T A A T T T T T T T T T T
2 chr2_72335597 0 72335597 T T T T T T T T T T C C T T T T T T T T
2 chr2_72348782 0 72348782 G G A A A A G G G G G G G G G G G G G G
2 chr2_72357502 0 72357502 G G G G G G G G G G G G G G C C G G G G
2 chr2_72360519 0 72360519 A A A C A A A A A A A A A A A A A A A A
2 chr2_72361511 0 72361511 C C C C C G C C C C C C C C C C C C C C
2 chr2_72387919 0 72387919 C C C C A A C C C C C C C C C C C C C C
2 chr2_72391042 0 72391042 G G G G G G G G G G G G G G A A G G G G
2 chr2_72400768 0 72400768 A A A A A A A A A G G G A A A A A A A A
2 chr2_72415103 0 72415103 T T C T T T T T T T T T T T T T T T T T
2 chr2_72416640 0 72416640 T T T T T T T T T T T T C T T T T T T T
2 chr2_72419770 0 72419770 T T T T C T T T T T T T T T T T T T T T
2 chr2_72433674 0 72433674 A A A A A G A A A A A A A A A A A A A A
2 chr2_72469448 0 72469448 G G C G G G G G G G G G G G G G G G G G
2 chr2_72470392 0 72470392 C C C C C T C C C C C C C C T T C C C C
2 chr2_72473131 0 72473131 G G A A A A A A A A A A A A A A A A G G
2 chr2_72474335 0 72474335 C C C C C C C C G G G G C C C C C C C C
2 chr2_72483865 0 72483865 A A A A A C A A A A A A A A A A A A A A
2 chr2_72483919 0 72483919 C C C C C C C C C G C G C C C C C C C C
2 chr2_72484153 0 72484153 C C C C C C C C C C C C C T C C C C C C
2 chr2_72490461 0 72490461 C C C C C C C C C C C C C C C C T T C C
2 chr2_72491640 0 72491640 G G G G G G G G T T T T G G G G G G G G
2 chr2_72494368 0 72494368 G G G G G G G G C C C C G G G G G G G G
2 chr2_72509526 0 72509526 G G G G C G G G G G G G G G G G G G G G
2 chr2_72528542 0 72528542 C C C C C C C C G G G G C C C C C C C C
2 chr2_72529267 0 72529267 G G G G G G A G G G G G G G G G G G G G
2 chr2_72550673 0 72550673 G G A G G G G G G G G G G G G G G G G G
2 chr2_72550711 0 72550711 T T T T T T T T G G G G T T T T T T T T
2 chr2_72565136 0 72565136 T T T T T T C C T T T T T T T T T T T T
2 chr2_72565337 0 72565337 A A A A A G A A A A A A A A A A A A A A
2 chr2_72576698 0 72576698 A A A A A A A A G G G G A A A A A A A A
2 chr2_72580453 0 72580453 T T T T T T T T G G G G T T T T T T T T
2 chr2_72584621 0 72584621 G G G G A A G G G G G G G G G G G G G G
2 chr2_72590551 0 72590551 G G G G G G G G G T G G G G G G G G G G
2 chr2_72590947 0 72590947 T T T T C T T T T T T T T T T T T T T T
2 chr2_72594106 0 72594106 A A A A A A A A A A A A A G A A A A A A
2 chr2_72595059 0 72595059 C C A A A A A A A A A A A A A A A A A A
2 chr2_72617143 0 72617143 C C C C C C C C T T T T C C C C C C C C
2 chr2_72660600 0 72660600 C C C C C G C C C C C C C C C C C C C C
2 chr2_72675482 0 72675482 G G G G G G G G G G G G C C G G G G G G
2 chr2_72677259 0 72677259 A A A A A A A A A A A A A C A A A A A A
2 chr2_72690766 0 72690766 C C C C C C C C C C C C C C T T C C C C
2 chr2_72704636 0 72704636 G G G T G G G G G G G G G G G G G G G G
2 chr2_72706296 0 72706296 T T T T T T T T T T T T C C T T T T T T
2 chr2_72706434 0 72706434 T T T T T T T T T T T T T T G G T T T T
2 chr2_72715158 0 72715158 A A A A A A A A G G G G G G G G G G A A
2 chr2_72722575 0 72722575 C C C C C T C C C C C C C C C C C C C C
2 chr2_72724753 0 72724753 C C C C C C C C T T T T C C C C C C C C
2 chr2_72733924 0 72733924 G G G G G T G G T T T T T T T T T T G G
2 chr2_72735803 0 72735803 G G G G G G G G A A A A G G G G G G G G
2 chr2_72735914 0 72735914 T T T T C T T T T T T T T T T T T T T T
2 chr2_72735993 0 72735993 C C C C C C C C T T T T C C C C C C C C
2 chr2_72737943 0 72737943 G G G G G G A G A A A A A A A A A A A A
2 chr2_72741604 0 72741604 G G G G G G G G C C C C G G G G G G G G
2 chr2_72743898 0 72743898 A A G G A A A A A A A A A A A A A A A A
2 chr2_72755327 0 72755327 G G G G G G A G G G G G G G G G G G G G
2 chr2_72780438 0 72780438 T T T T T T T T C T T T T T T T T T T T
2 chr2_72781207 0 72781207 T T T T T T T T C C C C T T T T T T T T
2 chr2_72793537 0 72793537 A A A A A A A A A G A G A A A A A A A A
2 chr2_72794236 0 72794236 T T T T T T T T T T T T T T T T C T T T
2 chr2_72822864 0 72822864 C C C C C G C C C C C C C C C C C C C C
2 chr2_72827240 0 72827240 C C C C C C C C C C C C A A A A A A C C
2 chr2_72835612 0 72835612 A A A A A A A A G G G G A A A A A A A A
2 chr2_72837521 0 72837521 T T T T T T T T C T C T T T T T T T T T
2 chr2_72846837 0 72846837 G G G G G G G G A G G G G G G G G G G G
2 chr2_72847530 0 72847530 G G G G G G G G G G G G G G G G A G G G
2 chr2_72847539 0 72847539 G G G G G G G G G G G G A G G G G G G G
2 chr2_72849449 0 72849449 C C C C C C C C C C C C C C C C C T C C
2 chr2_72853367 0 72853367 C C C C C T C C C C C C C C C C C C C C
2 chr2_72877399 0 72877399 C C C C C C C C C C C C C C T T C C C C
2 chr2_72880451 0 72880451 A A A A A A A A A A A A A A A A C C A A
2 chr2_72885575 0 72885575 T T T T C C T T T T T T T T T T T T T T
2 chr2_72893004 0 72893004 C C C C C C C C C C C C C T C C C C C C
2 chr2_72901898 0 72901898 A A A A A A A A A G A A A A A A A A A A
2 chr2_72903068 0 72903068 G G T T T T G G T T T T T T T T T T G G
2 chr2_72903910 0 72903910 G G G G G G G G G G G G G G G G C C G G
2 chr2_72904588 0 72904588 G G G G G G G G G G A G G G G G G G G G
2 chr2_72904840 0 72904840 T T T T T T T T T T T T T T T T C T T T
2 chr2_72915541 0 72915541 A A A A A A A A G G G G A A A A A A A A
2 chr2_72918152 0 72918152 C C C C C C C C A A A A C C C C C C C C
2 chr2_72923390 0 72923390 C C C C C C C C C C C C C C C C A C C C
2 chr2_72923391 0 72923391 G G G G G G G G G G G G G G A A G G G G
2 chr2_72925602 0 72925602 C C C C C C C C C C C C C T C C C C C C
2 chr2_72933648 0 72933648 C C C C C C C C A C A A C C C C C C C C
2 chr2_72943676 0 72943676 C C C C C C C C C C C C C C C C G G C C
2 chr2_72945737 0 72945737 T T T T T T T T C C C C T T T T T T T T
2 chr2_72946184 0 72946184 G G G G A G G G G G G G G G G G G G G G
2 chr2_72967612 0 72967612 C C C C C C C C C T C T C C C C C C C C
2 chr2_72973657 0 72973657 T T T T G T T T T T T T T T T T T T T T
2 chr2_72976426 0 72976426 A A G G A A A A A A A A A A A A A A A A
2 chr2_72977569 0 72977569 A A A A A A A A A G A A A A A A A A A A
2 chr2_72986043 0 72986043 C C C C C C C C C C C C C C C C C T C C
2 chr2_72994281 0 72994281 C C C C C C C C A C A A C C C C C C C C
2 chr2_73004905 0 73004905 T T T T T T T T T T T T A A T T T T T T
2 chr2_73017203 0 73017203 G G G G G G G G G G G G G G G G C C G G
2 chr2_73018088 0 73018088 C C C C C C C G C C C C C C C C C C C C
2 chr2_73019485 0 73019485 A A A A A A A A A A A A T T A A A A A A
2 chr2_73021749 0 73021749 G G A A A G G G G G G G G G G G G G G G
2 chr2_73026160 0 73026160 C C C C C C C C C C C C C C C C C T C C
2 chr2_73033442 0 73033442 G G A G G G G G G G G G G G G G G G G G
2 chr2_73035882 0 73035882 A G A A A A A A A A A A A A A A A A G G
2 chr2_73043019 0 73043019 G G G G A G G G G G G G G G G G G G G G
2 chr2_73044499 0 73044499 T T T T G T T T T T T T T T T T T T T T
2 chr2_73045286 0 73045286 T T C C C T T T T T T T T T T T T T T T
2 chr2_73047171 0 73047171 C C C C C C C C C T C C C C C C C C C C
2 chr2_73053856 0 73053856 C C C C C C C C C C C C C C C C A A C C
2 chr2_73054870 0 73054870 G G G G G G G G G G G G G G A G G G G G
2 chr2_73059899 0 73059899 G G G G G G G G G G G G G G G G A A G G
2 chr2_73061044 0 73061044 A A A A A A A A G G G G A A A A A A A A
2 chr2_73089098 0 73089098 G G G G G G G G A A A A A G G G G G G G
2 chr2_73094756 0 73094756 G G T T G G G G G G G G G G G G G G G G
2 chr2_73095118 0 73095118 C C C C C C C C C C C C C G C C C C C C
2 chr2_73104324 0 73104324 G G G G G T G G G G G G G G G G G G G G
2 chr2_73108057 0 73108057 G G G G G G G G A A A A G G G G G G G G
2 chr2_73127463 0 73127463 A A A A A A A A G G G G A A A A A A A A
2 chr2_73127728 0 73127728 A A A A A A A A C C C C A A A A A A A A
2 chr2_73132112 0 73132112 G G G G G G G G A A A A G G G G G G G G
2 chr2_73136523 0 73136523 C C C C C C C C C C C C C C C C A C C C
2 chr2_73137835 0 73137835 T T T T T T T T C T T T T T T T T T T T
2 chr2_73139506 0 73139506 A A A A A A A C A A A A A A A A A A A A
2 chr2_73146112 0 73146112 G G G G G G G G G G G G G G G G A G G G
2 chr2_73150576 0 73150576 C C C C C C C C C C C C C C C C C T C C
2 chr2_73172282 0 73172282 T T C C C C C T C C C C C C C C C C C C
2 chr2_73177412 0 73177412 C G C C C C C G C C C C C C C C C C G G
2 chr2_73177653 0 73177653 C C C C C C C C C C C C C G C C C C C C
2 chr2_73180533 0 73180533 C C C C C T C C C C C C C C C C C C C C
2 chr2_73183188 0 73183188 G G G G G G G G T T T T G G G G G G G G
2 chr2_73191206 0 73191206 G G A A G G G G G G G G G G G G G G G G
2 chr2_73192987 0 73192987 T T T T T T T T T T C T T T T T T T T T
2 chr2_73201419 0 73201419 C C C C C C C C C C C C C T C C C C C C
2 chr2_73201542 0 73201542 T T T T T T T T T T T T G T T T T T T T
2 chr2_73203921 0 73203921 A A A A A A A A A A A A A C A A A A A A
2 chr2_73208851 0 73208851 G G G G G G G G G G G G A A G G G G G G
2 chr2_73210061 0 73210061 C C C C C C C C T T T T C C C C C C C C
2 chr2_73222129 0 73222129 C T T T T T C T T T T T T T T T T T C C
2 chr2_73225645 0 73225645 C C C C C C C C C T C T C C C C C C C C
2 chr2_73238849 0 73238849 G G G G A G G G A A A A G G G G G G G G
2 chr2_73240199 0 73240199 C C C C C C C C C C C C C T C C C C C C
2 chr2_73253117 0 73253117 A A A A A A A A A A A A A C A A A A A A
2 chr2_73263444 0 73263444 G G G G G G G G C C C C G G G G G G G G
2 chr2_73270879 0 73270879 G G G G G G G G G G G G G G G T G G G G
2 chr2_73280160 0 73280160 T T T T T T T T C C C C T T T T T T T T
2 chr2_73280738 0 73280738 C C C C C C C C C C C C T T T T C C C C
2 chr2_73283837 0 73283837 G G G G G G G G G G G G A G G G G G G G
2 chr2_73289004 0 73289004 C C C C C C C C C C C C C C C C C T C C
2 chr2_73293744 0 73293744 T T T T T T T T T T C T T T T T T T T T
2 chr2_73314750 0 73314750 C C C C C C T T C C C C C C C C C C T T
2 chr2_73315739 0 73315739 G G G G G G G G G G T T G G G G G G G G
2 chr2_73318823 0 73318823 C C C C C C C C T T T T C C C C C C C C
2 chr2_73322077 0 73322077 G G G G A G G G G G G G G G G G G G G G
2 chr2_73326617 0 73326617 A A A A A A A A A A A A A G A A A A A A
2 chr2_73328238 0 73328238 C C C C C C C C C C T T C C C C C C C C
2 chr2_73328636 0 73328636 T T T T T T T T C C C C T T T T T T T T
2 chr2_73333275 0 73333275 G G G G G G G G G G G G A G G G G G G G
2 chr2_73336932 0 73336932 A A A A A A A A A A A A A T A A A A A A
2 chr2_73347855 0 73347855 C C C C C C C C C C C C C T C C C C C C
2 chr2_73347871 0 73347871 A A A G A G A A A A A A A A A A A A A A
2 chr2_73356546 0 73356546 A A A A A A A A G G A A A A A A A A A A
2 chr2_73356848 0 73356848 T T T T T T T T T T T T T T T T C C T T
2 chr2_73389640 0 73389640 C C C C C C C C C C C C C T C C C C C C
2 chr2_73392574 0 73392574 A A A T T T A A A A A A A A A A A A A A
2 chr2_73392930 0 73392930 C C C C C C C C C C C C C T C C T T C C
2 chr2_73816019 0 73816019 C C C C C C C C A C C C C C C C C C C C
2 chr2_73817713 0 73817713 A A A A A A A A A A A A A A A G A A A A
2 chr2_73825082 0 73825082 T T C T C T T T T T T T T T T T T T T T
2 chr2_73842526 0 73842526 C C C C G G C C C C C C C C C C C C C C
2 chr2_73859766 0 73859766 C C C C C C C C C C C C C T C C C C C C
2 chr2_73865411 0 73865411 T T T T T T T T T T T T G T T T T T T T
2 chr2_73868492 0 73868492 G G G G A G G G G G G G G G G G G G G G
2 chr2_73872753 0 73872753 A A A A A A A A A A A A A A A A A G A A
2 chr2_73878501 0 73878501 G T T T T T T T T T T T T T T T T T T T
2 chr2_73897807 0 73897807 T T T T T T T T T T A T T T T T T T T T
2 chr2_73899156 0 73899156 G G G G G G G G G G G G G G A A G G G G
2 chr2_73911808 0 73911808 T T C C C T T T T T T T T T T T T T T T
2 chr2_73912743 0 73912743 G G G G G G G G G G G G G G A A G G G G
2 chr2_73913524 0 73913524 G G G G G G G G A A A A G G G G G G G G
2 chr2_73922159 0 73922159 A A A A A A A A T T T T A A A A A A A A
2 chr2_73924906 0 73924906 T T T T T T T T T T T T C T C C T T T T
2 chr2_73930972 0 73930972 C C C C G G C C C C C C C C C C C C C C
2 chr2_73936899 0 73936899 G G A A A A G G A A A A A A A A A A G G
2 chr2_73951103 0 73951103 G G G G G G G G C C C C G G G G G G G G
2 chr2_73951527 0 73951527 C T C C C C C C C C C C C C C C C C C C
2 chr2_73958566 0 73958566 A A A A A A A A A A A A A A A A A G A A
2 chr2_73960618 0 73960618 A A A A A A A A A G A G A A A A A A A A
2 chr2_73983433 0 73983433 A A A A A A A A G G G G A A A A A A A A
2 chr2_73988571 0 73988571 T T T T T T T T T T T T C T T T T T T T
2 chr2_73988710 0 73988710 C C C C C C C C C T T T C C C C C C C C
2 chr2_74002532 0 74002532 A T A A A A A A A A A A A A A A A A A A
2 chr2_74006873 0 74006873 G G G G A G G G G G G G G G G G G G G G
2 chr2_74006952 0 74006952 G G G G A G G G G G G G G G G G G G G G
2 chr2_74038021 0 74038021 T T T T T T T T T T C T T T T T T T T T
2 chr2_74047643 0 74047643 A A C C A A A A A A A A A A A A A A A A
2 chr2_74048203 0 74048203 C C C C C C C C C C C C C C C C C T C C
2 chr2_74052336 0 74052336 G G G G G G G G C C C C G G G G G G G G
2 chr2_74070447 0 74070447 T T T T T T T T T T C T T T T T T T T T
2 chr2_74075049 0 74075049 T T T T T T T T T T C T T T T T T T T T
2 chr2_74079858 0 74079858 T T T T T T T T T T T T T T T T C C T T
2 chr2_74089318 0 74089318 A C C C C C C C C C C C C C C C C C C C
2 chr2_74113886 0 74113886 C C C C C C C C C C A C C C C C C C C C
2 chr2_74116037 0 74116037 C C C C C C C C T T T T C C C C C C C C
2 chr2_74117476 0 74117476 C C T T C C C C C C C C C C C C C C C C
2 chr2_74119925 0 74119925 C C C C C T C C C C C C C C C C C C C C
2 chr2_74122347 0 74122347 A A A A A A A A A A A A A A A A G G A A
2 chr2_74131828 0 74131828 C C C C C C C C C C C C C C C T C C C C
2 chr2_74135762 0 74135762 T T T T T T T T C C C C T T T T T T T T
2 chr2_74137778 0 74137778 A A A A A A A A A A A A T T A A A A A A
2 chr2_74138123 0 74138123 C G C C C C C C C C C C C C C C C C C C
2 chr2_74142379 0 74142379 C C C C C T C C C C C C C C C C C C C C
2 chr2_74143674 0 74143674 G G G G G G G G A G G G G G G G G G G G
2 chr2_74145442 0 74145442 C C C C C C C C T T T T C C C C C C C C
2 chr2_74147359 0 74147359 A A A A A A A A A A A A G G A A A A A A
2 chr2_74163454 0 74163454 A A A A A A A A G G G G A A A A A A A A
2 chr2_74165217 0 74165217 T T T T T T T T T T T T T T C T T T T T
2 chr2_74172164 0 74172164 C C T T C C C C C C C C C C C C C C C C
2 chr2_74176819 0 74176819 G G G G G G G G G G A G G G G G G G G G
2 chr2_74180427 0 74180427 G G G G G G G G G G G T G G G G G G G G
2 chr2_74180701 0 74180701 T T T T T T T T C C C T T T T T T T T T
2 chr2_74180755 0 74180755 A A A A A G A A A A A A A A A A A A A A
2 chr2_74181184 0 74181184 C C T T C C C C C C C C C C C C C C C C
2 chr2_74192958 0 74192958 A G G G G G G G G G G G G G G G G G G G
2 chr2_74193993 0 74193993 C C T T C C C C C C C C C C C C C C C C
2 chr2_74197601 0 74197601 A A A A A A A A G G A A A A A A A A A A
2 chr2_74213187 0 74213187 T T T T T T T T T T T T T T T T G G T T
2 chr2_74213264 0 74213264 T T G G T T T T T T T T T T T T T T T T
2 chr2_74213386 0 74213386 G G G G G G G G G G G G G G A G G G G G
2 chr2_74218681 0 74218681 G G G G G G G G G G G G G G A G G G G G
2 chr2_74225522 0 74225522 C C C C C C C C A C A A C C C C C C C C
2 chr2_74247973 0 74247973 T T T T T T T T T T T T T T C C T T T T
2 chr2_74247991 0 74247991 T T T T T T T T C C C C T T T T T T T T
2 chr2_74253642 0 74253642 C C C C C C C C C C C C C C C C A C C C
2 chr2_74268081 0 74268081 T T T T T T T T T T T T T T G G T T T T
2 chr2_74282310 0 74282310 T T T T T T T T C T C C T T T T T T T T
2 chr2_74283580 0 74283580 T T T T T T T T T T C T T T T T T T T T
2 chr2_74284179 0 74284179 C G C C C C C C C C C C C C C C C C C C
2 chr2_74286390 0 74286390 T T T T T T T T T T T T T T T T C C T T
2 chr2_74286430 0 74286430 C C C C C C C C C C C T C C C C C C C C
2 chr2_74305266 0 74305266 T T C C T T T T T T T T T T T T T T T T
2 chr2_74317523 0 74317523 T T T T T T T T T T T T T T T T C C T T
2 chr2_74320151 0 74320151 C C C C C C C C C C C C C C C C T T C C
2 chr2_74326994 0 74326994 C C C C C C C C C G C C C C C C C C C C
2 chr2_74335736 0 74335736 A A A A A A A A T T T T A A A A A A A A
2 chr2_74341700 0 74341700 T T C C T T T T T T T T T T T T T T T T
2 chr2_74345782 0 74345782 G G G G G G G G G G G G T T G G G G G G
2 chr2_74346704 0 74346704 G T G G G G G G G G G G G G G G G G G G
2 chr2_74351131 0 74351131 T T C T C C T T T T T T T T T T T T T T
2 chr2_74356473 0 74356473 A A A A A A A A G G G G A A A A A A A A
2 chr2_74356662 0 74356662 C C C C C C C C A A A A C C C C C C C C
2 chr2_74363585 0 74363585 C C C C C C C T C C C C C C C C C C C C
2 chr2_74368657 0 74368657 A A A A G G A A A A A A A A A A A A A A
2 chr2_74374603 0 74374603 G G A A G G G G G G G G G G G G G G G G
2 chr2_74392061 0 74392061 A G G G G G G G G G G G G G G G G G A A
2 chr2_74396439 0 74396439 C C C C C C C C C C T T C C C C C C C C
2 chr2_74396638 0 74396638 C C C C C C C C C C C C C C T T C C C C
2 chr2_74398020 0 74398020 A A A A A A A A A A A A A A A A C C A A
2 chr2_74403607 0 74403607 T T T T C T T T T T T T T T T T T T T T
2 chr2_74412915 0 74412915 G G G G G G G G A A A A G G G G G G G G
2 chr2_74412981 0 74412981 T T T T T T T T T T T T T T T T C C T T
2 chr2_74427041 0 74427041 G G G G G G G G T T T T G G G G G G G G
2 chr2_74429607 0 74429607 A A G G A G A A A A A A A A A A A A A A
2 chr2_74431219 0 74431219 T T T T T T T T C T T T T T T T T T T T
2 chr2_74432852 0 74432852 G G G G G G G G G G G G G G G G C G G G
2 chr2_74436166 0 74436166 G G G G G G G G G G G G T T T T T T G G
2 chr2_74440474 0 74440474 T T C C C C T T C C C C T T T T T T T T
2 chr2_74448018 0 74448018 T T T T T T T T T T T T T T T T G G T T
2 chr2_74448402 0 74448402 C T T T T T T T T T T T T T T T T T T T
2 chr2_74452139 0 74452139 C C C C C C C C A A A A C C C C C C C C
2 chr2_74460286 0 74460286 C C C C G G C C C C C C C C C C C C C C
2 chr2_74478397 0 74478397 G G G G G G G G C C C G G G G G G G G G
2 chr2_74486884 0 74486884 C C T T T T C C T T T T T T T T T T C C
2 chr2_74489656 0 74489656 G G G G G G G G G G A G G G G G G G G G
2 chr2_74496157 0 74496157 C C C C C C C C T T T T C C C C C C C C
2 chr2_74497750 0 74497750 C C C C C C T T C C C C C C C C C C C C
2 chr2_74499255 0 74499255 G G G G G G G G A G A G G G G G G G G G
2 chr2_74504715 0 74504715 T T T T T T T T T T T T T T T T G G T T
2 chr2_74513155 0 74513155 G G G G G G G G A G A A G G G G G G G G
2 chr2_74517120 0 74517120 C C C C C C C C A C A A C C C C C C C C
2 chr2_74531912 0 74531912 A A A A A A A A G G G G A A A A A A A A
2 chr2_74538315 0 74538315 G G G G G G G G G G G G G G A G G G G G
2 chr2_74541546 0 74541546 C C C C T T C C C C C C C C C C C C C C
2 chr2_74542924 0 74542924 T T T T T T T T T T A T T T T T T T T T
2 chr2_74543001 0 74543001 G G G G G G G G A A A A G G G G G G G G
2 chr2_74550891 0 74550891 A A A G G G A A A A A A A A A A A A A A
2 chr2_74552672 0 74552672 C C C C C C C C C C C C T T C C C C C C
2 chr2_74552759 0 74552759 G G G G G G A G G G G G G G G G G G G G
2 chr2_74558621 0 74558621 G G G G G G G G A A A A G G G G A A G G
2 chr2_74563427 0 74563427 A A A A A A A G A A A A A A A A A A A A
2 chr2_74568296 0 74568296 G G G G G G G G G G G G G G C C G G G G
2 chr2_74570261 0 74570261 G G A G G G G G G G G G G G G G G G G G
2 chr2_74572701 0 74572701 G G G G G G G G A A A A G G G G G G G G
2 chr2_74577380 0 74577380 C C C C C C C C C C C C C C C C T T C C
2 chr2_74583506 0 74583506 A A A A A A A A G G G G A A A A A A A A
2 chr2_74593988 0 74593988 C C C C C C C C C C C C C C C T C C C C
2 chr2_74602523 0 74602523 G G G G G G G G G G G G C C G G G G G G
2 chr2_74610229 0 74610229 A A A A A A A A A A A A A A A A G G A A
2 chr2_74611301 0 74611301 G G G G G G G G G T G G G G G G G G G G
2 chr2_74615488 0 74615488 G G G G G G G G G G G G A A G G G G G G
2 chr2_74633164 0 74633164 C C C C C C C C A A A A C C C C C C C C
2 chr2_74641053 0 74641053 G G A G G G G G G G G G G G G G G G G G
2 chr2_74646145 0 74646145 C G G G G G G G G G G G G G G G G G C C
2 chr2_74650246 0 74650246 T T T T T T T T T T T T T T T T G T T T
2 chr2_74653064 0 74653064 C C C T T T C C T T T T C C C C C C C C
2 chr2_74663446 0 74663446 C C C C C C C C C C C C C C C T C C C C
2 chr2_74668421 0 74668421 A A A A A A A A C C C C A A A A A A A A
2 chr2_74678734 0 74678734 C C C C C C C C A A A A C C C C C C C C
2 chr2_74685252 0 74685252 A A A A A A A A A G A G A A A A A A A A
2 chr2_74686655 0 74686655 C C C C C C G G C C C C C C C C C C C C
2 chr2_74689692 0 74689692 C C G G G G G G G G G G G G G G G G C C
2 chr2_74692259 0 74692259 T T T T T T T T T T T T T T T T A A T T
2 chr2_74693089 0 74693089 C C C C C C C C C C C C T T C C C C C C
2 chr2_74694039 0 74694039 A A A A A A A A A A A A G G A A A A A A
2 chr2_74703902 0 74703902 C C C C C C C C T T T T C C C C C C C C
2 chr2_74707875 0 74707875 T T C T T T T T T T T T T T T T T T T T
2 chr2_74710871 0 74710871 T T T T T T T T G T T T T T T T T T T T
2 chr2_74713745 0 74713745 G G G G G G G G G G G G T T T T T T G G
2 chr2_74718636 0 74718636 G G G G G G G G A A A A A A A A A A G G
2 chr2_74721066 0 74721066 T T T T T T T T T T T T C C T T T T T T
2 chr2_74723176 0 74723176 T T T T T T T T C C C C T T T T T T T T
2 chr2_74732831 0 74732831 A A A A A A A G A A A A A A A A A A A A
2 chr2_74744461 0 74744461 A A A A A A A A T T T T A A A A A A A A
2 chr2_74750171 0 74750171 C C C C C C C C C C C C C C C C C T C C
2 chr2_74756291 0 74756291 T T C C C C C C C C C C C C C C C C T T
2 chr2_74758649 0 74758649 T T T T T T T T C C C C T T T T T T T T
2 chr2_74767782 0 74767782 T T T T T T T T T T G T T T T T T T T T
2 chr2_74774297 0 74774297 G G G G G G G G G G G G A G A A G G G G
2 chr2_74789103 0 74789103 A A A A A A A A T T T T A A A A A A A A
2 chr2_74789546 0 74789546 C C C C C C C G C C C C C C C C C C C C
2 chr2_74796472 0 74796472 G G G G G G G G G T G G G G G G G G G G
2 chr2_74799971 0 74799971 G G C C C C G G C C C C C C C C C C G G
2 chr2_74802000 0 74802000 G G G T G T G G G G G G G G G G G G G G
2 chr2_74803793 0 74803793 T T T T T T T T T T T T C C T T T T T T
2 chr2_74805572 0 74805572 C C C C C C C C C C C C C C C C T T C C
2 chr2_74808967 0 74808967 G G G G G G G G G G G G G G G G T T G G
2 chr2_74816705 0 74816705 G G G G G G G G A A A A G G G G G G G G
2 chr2_74819042 0 74819042 G G G G G G G G C C C C G G G G G G G G
2 chr2_74823793 0 74823793 G G G G G G G G A A A A G G G G G G G G
2 chr2_74824659 0 74824659 C C C C C C C C T T T T C C C C C C C C
2 chr2_74825604 0 74825604 T T T T T T T T C C C C T T T T T T T T
2 chr2_74836209 0 74836209 G G G G G G G G G G G G T T G G G G G G
2 chr2_74844508 0 74844508 A A A A A A A A A A A A A A G G A A A A
2 chr2_74853127 0 74853127 C C C C C C C C A A A C C C C C C C C C
2 chr2_74878503 0 74878503 A A A A A A A A A T A A A A A A A A A A
2 chr2_74893591 0 74893591 G G G G G G G G A A A A G G G G G G G G
2 chr2_74898352 0 74898352 G G G G G G G G T T T T G G G G G G G G
2 chr2_74898412 0 74898412 T T T T T T C T T T T T T T T T T T T T
2 chr2_74901926 0 74901926 T T C C C C T T T T T T T T T T T T T T
2 chr2_74904231 0 74904231 A G A A A A A A A A A A A A A A A A G G
2 chr2_74917723 0 74917723 T T T T T T T T T T T T T T C C T T T T
2 chr2_74924846 0 74924846 T T C C C C T T C C C C C C C C C C T T
2 chr2_74925878 0 74925878 C G G G G G G G G G G G G G G G G G G G
2 chr2_74941602 0 74941602 A A A A A A A A A A A A A C A A A A A A
2 chr2_74945852 0 74945852 T T T T T T T T C T C T T T T T T T T T
2 chr2_74948505 0 74948505 A A A A A A A A A A A A G G A A A A A A
2 chr2_74949764 0 74949764 C C C C C C C C C T C T C C C C C C C C
2 chr2_74950332 0 74950332 C C C C C C C C C C C C G G C C C C C C
2 chr2_74950562 0 74950562 T T T T T T T T T T T T T T T T C C T T
2 chr2_74951167 0 74951167 A A A A A A A A A A A A A A G G A A A A
2 chr2_74953408 0 74953408 A A A A A A A A A A A A A A A T A A A A
2 chr2_74955862 0 74955862 T T C T T T T T T T T T T T T T T T T T
2 chr2_74958137 0 74958137 A A A A A A A A A A A A A A G G A A A A
2 chr2_74966113 0 74966113 C C C C C C C C C C C C C C C T C C C C
2 chr2_74969768 0 74969768 A A A A A A A A A A A A A G A A A A A A
2 chr2_74977290 0 74977290 G G G G G G G G G G G G G G G G A A G G
2 chr2_74979075 0 74979075 G G G G G G G G A A A A G G G G G G G G
2 chr2_74979579 0 74979579 A A A A A G A A A A A A A A A A A A A A
2 chr2_74981626 0 74981626 A A T T T T A T T T T T T T T T T T A A
2 chr2_74982751 0 74982751 C C C C C C C C C G C G C C C C C C C C
2 chr2_74986187 0 74986187 C C C C C C C C T T T T C C C C C C C C
2 chr2_74988043 0 74988043 C C C C C C C G C C C C C C C C C C C C
2 chr2_74991853 0 74991853 G G G G G G G G G G G G A G G G G G G G
2 chr2_75008270 0 75008270 C C T T T T C C C C C C C C C C C C C C
2 chr2_75011455 0 75011455 G G A G G G G G G G G G G G G G G G G G
2 chr2_75011801 0 75011801 T T T T T T T T T T T T T T G T T T T T
2 chr2_75012805 0 75012805 A A A C A A A A A A A A A A A A A A A A
2 chr2_75019002 0 75019002 C C C C C C C C A A A A C C C C C C C C
2 chr2_75028840 0 75028840 A A C C C C A A A A A A A A A A A A A A
2 chr2_75031978 0 75031978 G G G G G G G G G G G G A G G G G G G G
2 chr2_75032914 0 75032914 A A A A A A A A A A A A A A A A C C A A
2 chr2_75034072 0 75034072 T T T T T T T T C C C T T T T T T T T T
2 chr2_75036759 0 75036759 G G G G G G G G A A A A G G G G G G A A
2 chr2_75049698 0 75049698 G G A G G G G G G G G G G G G G G G G G
2 chr2_75057076 0 75057076 T T T T T T T T G T T T T T T T T T T T
2 chr2_75060588 0 75060588 G G G G G G G G G G G G G T G G G G G G
2 chr2_75060986 0 75060986 T T T T T T T T T T T T A A A A A A T T
2 chr2_75060991 0 75060991 A A A A A A A A A C A A A A A A A A A A
2 chr2_75067002 0 75067002 A A A A A A A A A G A A A A A A A A A A
2 chr2_75070755 0 75070755 G G G G G G G G A A A A G G G G G G G G
2 chr2_75075509 0 75075509 T T T T T T T T T T T T T T T T G T T T
2 chr2_75075601 0 75075601 G G G G G G A A G G G G G G G G G G G G
2 chr2_75078493 0 75078493 A A A A A A A A A C A A A A A A A A A A
2 chr2_75079526 0 75079526 A A A A A A A A A A A T A A A A A A A A
2 chr2_75082914 0 75082914 G G A G G G G G G G G G G G G G G G G G
2 chr2_75092470 0 75092470 C T C C C C C C C C C C C C C C C C C C
2 chr2_75099193 0 75099193 C C C C C C T T C C C C C C C C C C C C
2 chr2_75099904 0 75099904 T T T T T T T T C C C C T T T T T T T T
2 chr2_75105755 0 75105755 G G G G G G G G G G A G G G G G G G G G
2 chr2_75106456 0 75106456 C C C C T T C C C C C C C C C C C C C C
2 chr2_75108326 0 75108326 A A A A A A A A A A A A A A A A A C A A
2 chr2_75111848 0 75111848 T T T T T T T T T T T T T T C T C C T T
2 chr2_75114421 0 75114421 T T T T T T T T T T T T T T T T C C T T
2 chr2_75115786 0 75115786 C C C C C C C C G G G G C C C C C C C C
2 chr2_75116567 0 75116567 C C C C C C C C C C C C G G C C C C C C
2 chr2_75139217 0 75139217 T T T T T T T T C C C C T T T T T T T T
2 chr2_75140240 0 75140240 A A A A A A A A A G G G A A A A A A A A
2 chr2_75141527 0 75141527 C C A A A A C C A A A A A A A A A A C C
2 chr2_75142087 0 75142087 G G G G G G G G A A A A G G G G G G G G
2 chr2_75143014 0 75143014 T T T T T T T T T T T T G T T T T T T T
2 chr2_75150312 0 75150312 T T C C C C T T C C C C C C C C C C T T
2 chr2_75152075 0 75152075 G G G G G G G G G G G G G G A A G G G G
2 chr2_75152891 0 75152891 A A T T T T T T T T T T T T T T T T A A
2 chr2_75163119 0 75163119 T T T T T T T T A A A A T T T T T T T T
2 chr2_75165420 0 75165420 A A A A A A A A A C A A A A A A A A A A
2 chr2_75169302 0 75169302 T T T T T T T T C C C C T T T T T T T T
2 chr2_75170384 0 75170384 C C C C C C C C C T C C C C C C C C C C
2 chr2_75181243 0 75181243 A A G G A A A A A A A A A A A A A A A A
2 chr2_75188932 0 75188932 T T T T T T T T T T T T C C T T T T T T
2 chr2_75191071 0 75191071 A A A A A A A A G G G G A A A A A A A A
2 chr2_75193339 0 75193339 A A A A A A A A A A A A A A A A A G A A
2 chr2_75194654 0 75194654 G G G G G G G G G G G G A A G G G G G G
2 chr2_75208321 0 75208321 T T T T T T T T C C C C T T T T T T T T
2 chr2_75209752 0 75209752 A A C C C C A A C C C C C C C C C C A A
2 chr2_75217752 0 75217752 C C C G C C C C C C C C C C C C C C C C
2 chr2_75222437 0 75222437 A A A A A A A A A A A A A G A A A A A A
2 chr2_75225460 0 75225460 C C C C C C C C T T T T C C C C C C C C
2 chr2_75232630 0 75232630 T T T T T T T T C C C C T T T T T T T T
2 chr2_75232759 0 75232759 A A A A A A A A T T T T A A A A A A A A
2 chr2_75242287 0 75242287 C C C C C C C C A A A A C C C C C C C C
2 chr2_75248434 0 75248434 G G G G G G G G G G G G G G G G A G G G
2 chr2_75259090 0 75259090 T T T T T T T T T T T T C C T T T T T T
2 chr2_75262044 0 75262044 T T T T T T T T T T T T T T T T G G T T
2 chr2_75277950 0 75277950 C C C C C C C C C C C C C C C T C C C C
2 chr2_75280155 0 75280155 C C C C C C C T C C C C C C C C C C C C
2 chr2_75303153 0 75303153 C C C C C C C C C C C C C C C C G G C C
2 chr2_75303894 0 75303894 G G G G A A G G G G G G G G G G G G G G
2 chr2_75305361 0 75305361 G G A G G G G G G G G G G G G G G G G G
2 chr2_75320437 0 75320437 G G G G A G G G G G G G G G G G G G G G
2 chr2_75320447 0 75320447 C C C C C C C C T T T T C C C C C C C C
2 chr2_75324846 0 75324846 T T T T T T T T C C C C T T T T T T T T
2 chr2_75335111 0 75335111 A A A A A A A A A A A A A A A G A A A A
2 chr2_75337616 0 75337616 C C C C C C C G C C C C C C C C C C C C
2 chr2_75338918 0 75338918 A A A A A A A A A A A A A A A A G G A A
2 chr2_75341097 0 75341097 C C C C C C C C C C C C C T C C T T C C
2 chr2_75344048 0 75344048 T T T T T T T T G T T T T T T T T T T T
2 chr2_75348774 0 75348774 G G G G G G G G G G G G G G A A G G G G
2 chr2_75348828 0 75348828 T T T T T T T T T T T T C C T T T T T T
2 chr2_75358654 0 75358654 G G A G G G G G G G G G G G G G G G G G
2 chr2_75359904 0 75359904 T T C C T T T T T T T T T T T T T T T T
2 chr2_75360357 0 75360357 A G G G G G G G G G G G G G G G G G G G
2 chr2_75361731 0 75361731 G G G G C G G G G G G G G G G G G G G G
2 chr2_75362132 0 75362132 G G G G G G G T G G G G G G G G G G G G
2 chr2_75367511 0 75367511 T T G G T T T T T T T T T T T T T T T T
2 chr2_75370875 0 75370875 T T T T T T T T T T T T T T C C T T T T
2 chr2_75376572 0 75376572 C C T T T T C C T T T T T T T T T T C C
2 chr2_75381040 0 75381040 C C C C C C C C C C C C C C C T C C C C
2 chr2_75387888 0 75387888 T T T T T T T T C C C C T T T T T T T T
2 chr2_75401434 0 75401434 A A A A A A A A G G G G A A A A A A A A
2 chr2_75411278 0 75411278 G G T T T T G G T T T T T T T T T T G G
2 chr2_75413999 0 75413999 G G G G G G G G G G G G G G G G A A G G
2 chr2_75417067 0 75417067 C C C C C G C C G G G G G G G G G G C C
2 chr2_75417420 0 75417420 T T T T T T T T G G G G T T T T T T T T
2 chr2_75421514 0 75421514 C C C C C C C C C C C C C C C C T T C C
2 chr2_75424147 0 75424147 T T T T T T T T C C C C T T T T T T T T
2 chr2_75434722 0 75434722 C C T T C C C C C C C C C C C C C C C C
2 chr2_75436551 0 75436551 A A A A A A A A G G G G A A A A A A A A
2 chr2_75436731 0 75436731 A A A A A A A A G G G G A A A A A A A A
2 chr2_75456043 0 75456043 C C C C C C C C T T T T C C C C C C C C
2 chr2_75458064 0 75458064 T T T T T T G T T T T T T T T T T T T T
2 chr2_75465274 0 75465274 G G G G G G G G G G G G G G G G A A G G
2 chr2_75465882 0 75465882 A A A A A A A A A A A A C C C C A A A A
2 chr2_75472419 0 75472419 C C C C C C C C T T T T C C C C C C C C
2 chr2_75476135 0 75476135 A A A A A A A A C C C C A A A A A A A A
2 chr2_75478314 0 75478314 T T T T T T T T C C C T T T T T T T T T
2 chr2_75480028 0 75480028 A A A A A A A A A A A A A A A A G G A A
2 chr2_75482449 0 75482449 T T T T T T T T T T T T T T G G T T T T
2 chr2_75484650 0 75484650 G G G G G G G G A A A A G G G G G G G G
2 chr2_75486840 0 75486840 C T C C C C C C C C C C C C C C C C C C
2 chr2_75487300 0 75487300 A A A A A A A A A A A A A A A G A A A A
2 chr2_75488406 0 75488406 T T T T T T C T T T T T T T T T T T T T
2 chr2_75492581 0 75492581 C C C T C C C C C C C C C C C C C C C C
2 chr2_75497860 0 75497860 C C C C C C C C A A A A C C C C C C C C
2 chr2_75503145 0 75503145 C C C C C C C C T T T T C C C C C C C C
2 chr2_75504535 0 75504535 G G G G G G G G G G G G C G G G G G G G
2 chr2_75504545 0 75504545 A A A A A A A A T T T T A A A A A A A A
2 chr2_75505934 0 75505934 G G G G G G G G G G G G A G G G G G G G
2 chr2_75506373 0 75506373 A A A A A A A G A A A A A A A A A A A A
2 chr2_75511292 0 75511292 T T T T T T T T T T T T A T T T T T T T
2 chr2_75517737 0 75517737 A A A G A A A A A A A A A A A A A A A A
2 chr2_75521437 0 75521437 G G G G G G G G A G A G G G G G G G G G
2 chr2_75522077 0 75522077 C C C T T T C C C C C C C C C C C C C C
2 chr2_75523028 0 75523028 A A A A A A A A A A A A G G G G G G A A
2 chr2_75528465 0 75528465 A G G G G G G G A A A A G G G G G G G G
2 chr2_75536586 0 75536586 C C C C C C C C C C C C A C C C C C C C
2 chr2_75538816 0 75538816 G G G G G G G G A G G G G G G G G G G G
2 chr2_75560341 0 75560341 G G G G G G G G G G G G T T G G G G G G
2 chr2_75562013 0 75562013 T T T T T T T T C C C C T T T T T T T T
2 chr2_75562936 0 75562936 A G A A A A A A A A A A A A A A A A A A
2 chr2_75566285 0 75566285 C C C C C C C C C C C C C C C G C C C C
2 chr2_75567025 0 75567025 C C C C C C C C A A A A C C C C C C C C
2 chr2_75567445 0 75567445 C C C C C C C C C C C C C C A A C C C C
2 chr2_75567919 0 75567919 A A A A A A A A G G G G A A A A A A A A
2 chr2_75570645 0 75570645 G G G T G G G G G G G G G G G G G G G G
2 chr2_75573961 0 75573961 G G G G G G G G A G A G G G G G G G G G
2 chr2_75579306 0 75579306 A A A A G G A A A A A A A A A A A A A A
2 chr2_75580153 0 75580153 A A A A A A A A A A A A A G A A A A A A
2 chr2_75582936 0 75582936 A A G G G G A A A A A A A A A A A A A A
2 chr2_75591479 0 75591479 C C C C C C C C C T C C C C C C C C C C
2 chr2_75598410 0 75598410 G G G G G G G G G G G G G G C G G G G G
2 chr2_75599775 0 75599775 T T T T T T T T T T T T A T T T T T T T
2 chr2_75603222 0 75603222 T T C C C C T T T T T T T T T T T T T T
2 chr2_75604376 0 75604376 A C C C C C C C C C C C C C C C C C C C
2 chr2_75606076 0 75606076 G G G G G G G G A A A A G G G G G G G G
2 chr2_75613039 0 75613039 G G C C C C G G C C C C C C C C C C G G
2 chr2_75615097 0 75615097 C C C C C C C C C C C T C C C C C C C C
2 chr2_75623777 0 75623777 A A A A A A A A A A A A A A A A G G A A
2 chr2_75627538 0 75627538 T T C C C C T T C C C C C C C C C C T T
2 chr2_75630291 0 75630291 A A A A A A A A G G G G A A A A A A A A
2 chr2_75631910 0 75631910 C C A A A A C C C C C C C C C C C C C C
2 chr2_75636815 0 75636815 C C C C C C C C T T T T T T T T T T C C
2 chr2_75644770 0 75644770 T T T T T T T T T T T T T T C C T T T T
2 chr2_75651165 0 75651165 A A A A A A A A G G G G A A A A A A A A
2 chr2_75658860 0 75658860 G G G G G G G G G T G T G G G G G G G G
2 chr2_75662125 0 75662125 C C C C C C C C C C C C A A C C C C C C
2 chr2_75663014 0 75663014 C C T T T T C C T T T T T T T T T T T T
2 chr2_75666055 0 75666055 C C C C C C C C C C C C C C A A A A C C
2 chr2_75668056 0 75668056 C C C C G G C C C C C C C C C C C C C C
2 chr2_75670269 0 75670269 A A A A A A A A G G G G A A A A A A A A
2 chr2_75670849 0 75670849 A A A A A A A C A A A A A A A A A A A A
2 chr2_75672604 0 75672604 A A A A A A A A A A A A A G A A A A A A
2 chr2_75676102 0 75676102 A G G G G G G G G G G G G G G G G G G G
2 chr2_75682374 0 75682374 C C A A A A C C A A A A A A A A A A C C
2 chr2_75683979 0 75683979 C C C C C C C T C C C C C C C C C C C C
2 chr2_75685971 0 75685971 G G G G G G G G G G G G G G C G G G G G
2 chr2_75708605 0 75708605 A A A A A A A A G G G G A A A A A A A A
2 chr2_75722964 0 75722964 G G G G G G G G G G G G A A G G G G G G
2 chr2_75728942 0 75728942 G G A A G G G G G G G G G G G G G G G G
2 chr2_75737380 0 75737380 A A A A A A A A A A A A A A A A C C A A
2 chr2_75737743 0 75737743 T T T T T T T T T T T T C T C C C C T T
2 chr2_75760897 0 75760897 A A A A A A A A G G G G A A A A A A A A
2 chr2_75769785 0 75769785 C C C C C C C C A A A A C C C C C C C C
2 chr2_75776817 0 75776817 T T T T C T T T C C C C T T T T T T T T
2 chr2_75783396 0 75783396 C T C C C C T T C C C C T T T T T T C C
2 chr2_75786926 0 75786926 T T T T T T T T T T T T C T T T T T T T
2 chr2_75791713 0 75791713 C C G G C C C C G G G G G G G G G G C C
2 chr2_75792583 0 75792583 G G G G G G G G G G G G A G G G G G G G
2 chr2_75792858 0 75792858 T T T T T T T T C C C C T T T T T T T T
2 chr2_75793019 0 75793019 A A A A A A A A A A A A A A G G A A A A
2 chr2_75795904 0 75795904 T T A A T T T T T T T T T T T T T T T T
2 chr2_75801101 0 75801101 G G A A A A A G A A A A A A A A A A G G
2 chr2_75801702 0 75801702 C C T T C C C C C C C C C C C C C C C C
2 chr2_75804006 0 75804006 G G G G G G G G G G A G G G G G G G G G
2 chr2_75817980 0 75817980 C C C C C G C C C C C C C C C C C C C C
2 chr2_75818574 0 75818574 G G G G A G G G G G G G G G G G G G G G
2 chr2_75826126 0 75826126 C C C C C C C T C C C C C C C C C C C C
2 chr2_75827132 0 75827132 G G G G G G G G A A A A G G G G G G G G
2 chr2_75832844 0 75832844 T T T T T T T T T T T T C T T T T T T T
2 chr2_75840324 0 75840324 C C C C C C C C C T C C C C C C C C C C
2 chr2_75840774 0 75840774 T T T T C T T T T T T T T T T T T T T T
2 chr2_75840819 0 75840819 A A A A A G A A A A A A G G G G G G A A
2 chr2_75845465 0 75845465 T T T T T T T T T T T T T T T T G G T T
2 chr2_75849636 0 75849636 T T T T T T T T T T T T T T A A T T T T
2 chr2_75871983 0 75871983 G G A A A A G G A A A A A A A A A A G G
2 chr2_75873151 0 75873151 A A A A A A A A A C C C A A A A A A A A
2 chr2_75873404 0 75873404 A A A A A A A A A G G G A A A A A A A A
2 chr2_75878201 0 75878201 G G G G G G G G G G G G A G A A A A G G
2 chr2_75882202 0 75882202 C C C T C C C C C C C C T T T T T T C C
2 chr2_75882438 0 75882438 A A A A A A A A A A A G A A A A A A A A
2 chr2_75883196 0 75883196 G G G G C G G G G G G G G G G G G G G G
2 chr2_75885404 0 75885404 A A A A A A A A A A A A A G A A A A A A
2 chr2_75889823 0 75889823 C C C C C C C C C C C C C C C C A C C C
2 chr2_75890263 0 75890263 C C C C C G C C C C C C C C C C C C C C
2 chr2_75893755 0 75893755 T T T T T T T T C C C C T T T T T T T T
2 chr2_75896341 0 75896341 T T T T T T T T C C C C T T T T T T T T
2 chr2_75905075 0 75905075 C C C C C C C C T T T T C C C C C C C C
2 chr2_75905523 0 75905523 C C C C C C C C C T T T C C C C C C C C
2 chr2_75906082 0 75906082 G G G G G G G G G G G G T T G G T T G G
2 chr2_75911998 0 75911998 A A G G G G A A G G G G G G G G G G A A
2 chr2_75914208 0 75914208 C C A A A A C C A A A A A A A A A A C C
2 chr2_75929935 0 75929935 C C T T T T C T T T T T T T T T T T C C
2 chr2_75940637 0 75940637 G G G G G G G G G G G G A G G G G G G G
2 chr2_75942528 0 75942528 C C C C C C C C C C C T C C C C C C C C
2 chr2_75942664 0 75942664 A A A A A A A G A A A A A A A A A A A A
2 chr2_75947971 0 75947971 T T T T T T T T G G G G T T T T T T T T
2 chr2_75948796 0 75948796 G G G G G G G G G G G G G G A G G G G G
2 chr2_75974534 0 75974534 C C T T T T C C T T T T T T T T T T C C
2 chr2_75982332 0 75982332 G G G G A G G G G G G G G G G G G G G G
2 chr2_75990962 0 75990962 C C C C C C C C T T T T C C C C C C C C
2 chr2_75996282 0 75996282 T T T T T T T T T T T T C T T T T T T T
2 chr2_75997604 0 75997604 A C C C C C C C C C C C C C C C C C C C
2 chr2_76000370 0 76000370 G G G G A G G G G G G G G G G G G G G G
2 chr2_76005143 0 76005143 C C C C C C C C A A A A C C C C C C C C
2 chr2_76007009 0 76007009 G G G G G T G G G G G G G G G G G G G G
2 chr2_76007128 0 76007128 G G A G A A G G G G G G G G G G G G G G
2 chr2_76011941 0 76011941 T T C C C C T T C C C C C C C C C C C C
2 chr2_76013286 0 76013286 T T T T T T T T C C C C T T T T T T T T
2 chr2_76014505 0 76014505 T T T T T T T T C C C C T T T T T T T T
2 chr2_76018499 0 76018499 T T T T T T T T T T T T G T T T T T T T
2 chr2_76020706 0 76020706 C C C C C T C C C C C C C C C C C C C C
2 chr2_76024734 0 76024734 A A A A A A A A G G G G A A A A A A A A
2 chr2_76024927 0 76024927 T T T T T T T T C C C C T T T T T T T T
2 chr2_76026412 0 76026412 C C C C C T C C C C C C C T C C C C C C
2 chr2_76033115 0 76033115 A A A A A A A A A A A A A C A A A A A A
2 chr2_76033494 0 76033494 G G G G G G G G A A A A G G G G G G G G
2 chr2_76033585 0 76033585 C C C C C C C C T T T T C C C C C C C C
2 chr2_76058373 0 76058373 A A A A A A A A A A A A A A A A A G A A
2 chr2_76060015 0 76060015 T T T T T T T T T T T T T T T T C T T T
2 chr2_76071745 0 76071745 T T T T T T T T T T T T C C C C C C T T
2 chr2_76073710 0 76073710 T T T T T T T T T T T T C C C C C C T T
2 chr2_76074528 0 76074528 C C C C C C C C C C C C C T C C C C C C
2 chr2_76074618 0 76074618 G G G G G G G G A A A A G G G G G G G G
2 chr2_76076121 0 76076121 T T T T T T T T T T T T C C C C C C T T
2 chr2_76088113 0 76088113 G G G G G G G G T T T T G G G G G G G G
2 chr2_76088507 0 76088507 T T T T T T T T C C C C T T T T T T T T
2 chr2_76092310 0 76092310 A A A A A A A A G G G G A A A A A A A A
2 chr2_76093274 0 76093274 T T T T T T T T T T T T C T T T T T T T
2 chr2_76100406 0 76100406 T T T T T T T T T T T T T T A A T T T T
2 chr2_76107993 0 76107993 C C C C C C C C C C C C C C T T C C C C
2 chr2_76112803 0 76112803 G G G G G G A A G G G G G G G G G G G G
2 chr2_76113787 0 76113787 G G G G G G G G A A A A G G G G G G G G
2 chr2_76120080 0 76120080 C C A C A C C C A A A A C C C C C C C C
2 chr2_76125429 0 76125429 A A A A A G A A A A A A A A A A A A A A
2 chr2_76142670 0 76142670 T T T T T T T T A A A A T T T T T T T T
2 chr2_76151800 0 76151800 C C C C C C C C T T T T C C C C C C C C
2 chr2_76156556 0 76156556 G G G G G G G G C C C C G G G G G G G G
2 chr2_76161983 0 76161983 A A A A A A A A C C C C A A A A A A A A
2 chr2_76163334 0 76163334 A A A A A A A A G G G G A A A A A A A A
2 chr2_76164661 0 76164661 G G G G G G G G A A A A G G G G G G G G
2 chr2_76167659 0 76167659 C C C C C C C C G G G G C C C C C C C C
2 chr2_76168951 0 76168951 A A A A A A A A C C C C A A A A A A A A
2 chr2_76169374 0 76169374 G G G G G G G G A A A A G G G G G G G G
2 chr2_76170111 0 76170111 A A A A A A A A A G G G A A A A A A A A
2 chr2_76171908 0 76171908 A A A A A A A A A A A A A G A A A A A A
2 chr2_76183074 0 76183074 G G G G G G G G G G G G A G G G G G G G
2 chr2_76183106 0 76183106 C C C C C C C C C C C C C C A A C C C C
2 chr2_76185240 0 76185240 C C C C G G C C C C C C C C C C C C C C
2 chr2_76198225 0 76198225 A A A A A A A A G G G G A A A A A A A A
2 chr2_76202872 0 76202872 A A A A A A A A T T T T A A A A A A A A
2 chr2_76205456 0 76205456 C C C C C C C C C C C T C C C C C C C C
2 chr2_76215890 0 76215890 A A A A A G A A G G G G G G G G G G A A
2 chr2_76225016 0 76225016 G G T T G G G G G G G G G G G G G G G G
2 chr2_76236248 0 76236248 A A A A A A A A A A A A G G A A A A A A
2 chr2_76240428 0 76240428 T T T T T T T T T T T T T T G G T T T T
2 chr2_76242099 0 76242099 A A A A A A A T A A A A A A A A A A A A
2 chr2_76242571 0 76242571 A G G G G G G G G G G G G G G G G G G G
2 chr2_76242675 0 76242675 C C C C C C C C C C C C C C C C C T C C
2 chr2_76245437 0 76245437 C C C C C C C C T T T T C C C C C C C C
2 chr2_76247823 0 76247823 G G G G G G G G C C C C G G G G G G G G
2 chr2_76279345 0 76279345 A A A A A A A A A A A A A G A A A A A A
2 chr2_76281407 0 76281407 A A C C A C A A A A A A A C A A A A A A
2 chr2_76283819 0 76283819 A A A A A A A A A A A A A A A A A G A A
2 chr2_76284782 0 76284782 G G G G G G G G G G G G A G G G G G G G
2 chr2_76284881 0 76284881 G G G G G G G G G G G G A G G G G G G G
2 chr2_76302865 0 76302865 C C C C C C C C C C C C C C C C C T C C
2 chr2_76312121 0 76312121 T T T T T T T T G G G G T T T T T T T T
2 chr2_76318887 0 76318887 G G G G G G A G G G G G G G G G G G G G
2 chr2_76321510 0 76321510 A A G G A A A A A A A A A A A A A A A A
2 chr2_76322196 0 76322196 A A A A A G A A A A A A A A A A A A A A
2 chr2_76328186 0 76328186 G G G G G G G G G G G G A G G G G G G G
2 chr2_76328365 0 76328365 C C A A A A C C A A A A A A A A A A C C
2 chr2_76329844 0 76329844 C C C C C C C C A A A A C C C C C C C C
2 chr2_76332362 0 76332362 T T T T T T T T T T T T T T C C T T T T
2 chr2_76332403 0 76332403 C C C C C C C C T T T T C T C C C C C C
2 chr2_76337922 0 76337922 T T T T T T T T T T T T C T T T T T T T
2 chr2_76338865 0 76338865 T T T T T T T T T T C T T T T T T T T T
2 chr2_76344286 0 76344286 A G G G G G G G G G G G G G A A G G G G
2 chr2_76345252 0 76345252 C C C C C C C C C C C T C C C C C C C C
2 chr2_76345979 0 76345979 C C C C C C C C T T T T C C C C C C C C
2 chr2_76356720 0 76356720 A A A G A A A A A A A A A A A A A A A A
2 chr2_76362443 0 76362443 C C C C C C C C G G G G C C C C C C C C
2 chr2_76362930 0 76362930 G G G T G T G G G G G G G G G G G G G G
2 chr2_76365902 0 76365902 C C C T C T C C C C C C C C C C C C C C
2 chr2_76368319 0 76368319 C C C C C C C C C C C C C C C T C C C C
2 chr2_76368370 0 76368370 G G G G G G G G G G G G G G A A G G G G
2 chr2_76382203 0 76382203 A G A A A A A A A A A A A A A A A A A A
2 chr2_76393626 0 76393626 T T T T T T T T T T A T T T T T T T T T
2 chr2_76395754 0 76395754 A A A A A A A A A A A A A A A A G G A A
2 chr2_76398684 0 76398684 T T T T T T T T C C C C T T T T T T T T
2 chr2_76414810 0 76414810 T T T T T T T T T T T T G T T T T T T T
2 chr2_76419572 0 76419572 A A A A A A A A A A A G A A A A A A A A
2 chr2_76427472 0 76427472 C C C C C C C C C C C C C T C C C C C C
2 chr2_76429781 0 76429781 G G G G G G G G G G A G G G G G G G G G
2 chr2_76429840 0 76429840 C C C C C C C C T T T T C C C C C C C C
2 chr2_76430199 0 76430199 T T T T T T T T T T T T C C C C T T T T
2 chr2_76440276 0 76440276 A A A A A A A A A A A G A A A A A A A A
2 chr2_76446251 0 76446251 C C C C C C C C T T T T C C C C C C C C
2 chr2_76446659 0 76446659 T T C T C T T T T T T T T T T T T T T T
2 chr2_76457920 0 76457920 G G G G G G G G A A A A G G G G G G G G
2 chr2_76459539 0 76459539 A A A A A A A A G G G G A A A A A A A A
2 chr2_76459942 0 76459942 C C C C C C C C G G G G C C C C C C C C
2 chr2_76460438 0 76460438 G G G G G G G G G G A G G G G G G G G G
2 chr2_76461609 0 76461609 A A A A A A A A T T T T A A A A A A A A
2 chr2_76471166 0 76471166 C C C C C C C C A A A A C C C C C C C C
2 chr2_76487157 0 76487157 G G G G G G G G G G G G G G G G T T G G
2 chr2_76499350 0 76499350 C C C C C C C C C C C C C T C C C C T T
2 chr2_76499821 0 76499821 G G A G G G G G G G G G G G G G G G G G
2 chr2_76506526 0 76506526 C C C C C C C C T T T T C C C C C C C C
2 chr2_76508126 0 76508126 C C C C C C C C G G G G C C C C C C C C
2 chr2_76509434 0 76509434 A A A A A A A A A A A A A G A A A A A A
2 chr2_76511004 0 76511004 C C C C C C C C T T T T C C C C C C C C
2 chr2_76515485 0 76515485 A A A A A A A A A A A A A A A A A T A A
2 chr2_76519547 0 76519547 C C C T C C C C C C C C C C C C C C C C
2 chr2_76520524 0 76520524 G G G G G G G G G G G G G G G G A G G G
2 chr2_76529413 0 76529413 A A C C A A A A A A A A A A A A A A A A
2 chr2_76530924 0 76530924 G G G G G G G G G G G G G G G G G T G G
2 chr2_76531600 0 76531600 T T T T T T T T C C C C T T T T T T T T
2 chr2_76532459 0 76532459 T T T T T T T T C T T T C C C C C C T T
2 chr2_76543478 0 76543478 G G C C G G G G G G G G G G G G G G G G
2 chr2_76545939 0 76545939 T T T T T T T T T T T T T T A A T T T T
2 chr2_76549575 0 76549575 A A A A G G A A A A A A A A A A A A A A
2 chr2_76556347 0 76556347 T T T T T T T T C C C C T T T T T T T T
2 chr2_76559451 0 76559451 A A A A A A A A T T T T A A A A A A A A
2 chr2_76562576 0 76562576 T T G T T T T T T T T T T T T T T T T T
2 chr2_76569848 0 76569848 A A A A A A A A A A A A A A A A C C A A
2 chr2_76571127 0 76571127 T T T T T T A T T T T T T T T T T T T T
2 chr2_76581098 0 76581098 C C C C C C C C C C C C C C C C T T C C
2 chr2_76593159 0 76593159 C C C C C C C C C C C G C C C C C C C C
2 chr2_76608892 0 76608892 T T T T T T T T T T T T C T T T C T T T
2 chr2_76616359 0 76616359 C C T T T T C C T T T T T T T T T T C C
2 chr2_76626782 0 76626782 C C C C C C C C C C C C C C C C C G C C
2 chr2_76633015 0 76633015 A G G G A G G G G G G G G G G G G G G G
2 chr2_76638872 0 76638872 T T T T T T T T T T C T T T T T T T T T
2 chr2_76643301 0 76643301 G G T T G G G G G G G G G G G G G G G G
2 chr2_76648956 0 76648956 T T T T T T T T T T A T T T T T T T T T
2 chr2_76658757 0 76658757 G G G G G G G G G G G G G G G G A G G G
2 chr2_76659191 0 76659191 C C C C C C C C C C C G C C C C C C C C
2 chr2_76661931 0 76661931 C C C C C C C C C C C C C C C T C C C C
2 chr2_76667893 0 76667893 C C C C T T C C C C C C C C C C C C C C
2 chr2_76686808 0 76686808 G G G G G G G G G G G G G G A A G G G G
2 chr2_76686848 0 76686848 G G G G G G A G G G G G G G G G G G G G
2 chr2_76695087 0 76695087 C C C C C C C C C C C T C C C C C C C C
2 chr2_76708614 0 76708614 C C C C C C C C C C C C C C T T C C C C
2 chr2_76711076 0 76711076 C C C C C C C C T T T T C C C C C C C C
2 chr2_76713389 0 76713389 T T C C C C C C C C C C C C C C C C C C
2 chr2_76714015 0 76714015 G G G G G G G G G G A G G G G G G G G G
2 chr2_76721818 0 76721818 T T T T T T T T T T C T T T T T T T T T
2 chr2_76723640 0 76723640 T T T T T T T T T T C T T T T T T T T T
2 chr2_76730993 0 76730993 A A A A G G A A A A A A A A A A A A A A
2 chr2_76750123 0 76750123 C C C C C C C C T T T T C C C C C C C C
2 chr2_76751524 0 76751524 T T T T T T T T T T T T T T C T T T T T
2 chr2_76752925 0 76752925 A A A A A A A G A A A A A A A A A A A A
2 chr2_76755339 0 76755339 A A A A A A A A A A A A A A A A A G A A
2 chr2_76755682 0 76755682 C T C C C C C C C C C C C C C C C C C C
2 chr2_76758008 0 76758008 G G G G G G G G T T T T G G G G G G G G
2 chr2_76763511 0 76763511 C C C C C C C C C C C C C C C C C T C C
2 chr2_76776464 0 76776464 T T T T T T T T T T C T T T T T T T T T
2 chr2_76777527 0 76777527 T T A A A A T T A A A A T T T T T T T T
2 chr2_76782894 0 76782894 T T G G G G T T G G G G G G G G G G T T
2 chr2_76783406 0 76783406 T T T T C T T T T T T T T T T T T T T T
2 chr2_76785143 0 76785143 G G G G G G A A G G G G G G G G G G G G
2 chr2_76785281 0 76785281 G G T T T T G G T T T T T T T T T T G G
2 chr2_76787209 0 76787209 G G G G G G G G G T G G G G G G G G G G
2 chr2_76796272 0 76796272 C C C C A C C C C C C C C C C C C C C C
2 chr2_76808218 0 76808218 G G A G G G G G G G G G G G G G G G G G
2 chr2_76810269 0 76810269 G G G G G G G G G G G G G G A G G G G G
2 chr2_76811099 0 76811099 T T T T C T T T T T T T T T T T T T T T
2 chr2_76817923 0 76817923 A A A A A A A A G G G G A A A A A A A A
2 chr2_76823092 0 76823092 G G G G G G A A G G G G G G G G G G G G
2 chr2_76832209 0 76832209 T T T T T T T T G G G G T T T T T T T T
2 chr2_76834063 0 76834063 C C C C C C C C C C C C C T C C C C C C
2 chr2_76844847 0 76844847 T T T T T T T T T T T T T T T T A T T T
2 chr2_76848315 0 76848315 A C C C C C C C C C C C C C C C C C C C
2 chr2_76849121 0 76849121 C C C C C C C C C C C C C C C T C C C C
2 chr2_76855056 0 76855056 G G G G G G G G G G A G G G G G G G G G
2 chr2_76860968 0 76860968 A A A A A A A A A A A A G G A A A A A A
2 chr2_76861483 0 76861483 A A A A A A A A A A A A C C A A A A A A
2 chr2_76877285 0 76877285 A A A A A A A A G G G G A A A A A A A A
2 chr2_76877665 0 76877665 T T T T T T T T T T T T A T T T T T T T
2 chr2_76886792 0 76886792 T T T T T T T T T T T T T T T T C C T T
2 chr2_76889849 0 76889849 T T T T T T C C T T T T T T T T T T T T
2 chr2_76893240 0 76893240 G G G G G G G G G G A G A A G G G G G G
2 chr2_76893947 0 76893947 C C C C C C C C C C C C C C T T C C C C
2 chr2_76904579 0 76904579 C C C C C C C C G G G G C C C C C C C C
2 chr2_76904605 0 76904605 G G G G G G G G A A A A G G G G G G G G
2 chr2_76936671 0 76936671 T T T T T T T T T T T T A T T T T T T T
2 chr2_76950092 0 76950092 T T T T T T T T G G G G T T T T T T T T
2 chr2_76953827 0 76953827 G G C C C G G G G G G G G G G G G G G G
2 chr2_76978093 0 76978093 G G G G G G G G G G G G A A A A A A G G
2 chr2_76979284 0 76979284 G G C C G G G G G G G G G G G G G G G G
2 chr2_76979867 0 76979867 G G G G G G G G A A A A G G G G A G G G
2 chr2_76980651 0 76980651 A A A A A A A A C C C C A A A A A A A A
2 chr2_76987913 0 76987913 C C C C C C C C C C C C C C C T C C C C
2 chr2_76989426 0 76989426 A A A A A A A A A A A A A G A A A A A A
2 chr2_77003018 0 77003018 G G G G G G G G G G G G G G T T G G G G
2 chr2_77006617 0 77006617 A A C C C C A A C C C C C C C C C C A A
2 chr2_77019553 0 77019553 G G G G G G G G A G A G G G G G G G G G
2 chr2_77019766 0 77019766 C C T T C C C C C C C C C C C C C C C C
2 chr2_77020054 0 77020054 C T C C C C C C C C C C C C C C C C C C
2 chr2_77025686 0 77025686 G G G G G G G G C C C C G G G G G G G G
2 chr2_77025706 0 77025706 T T T T T T T T T T T T T T T T C C T T
2 chr2_77027823 0 77027823 T T T T T T T T C C C C T T T T T T T T
2 chr2_77030264 0 77030264 T T T T T T T T G T G T T T T T T T T T
2 chr2_77031246 0 77031246 T T T T T T T T C C C C T T T T T T T T
2 chr2_77035800 0 77035800 A A A A A A A A A A A A A C A A A A A A
2 chr2_77040803 0 77040803 T T C C T T T T T T T T T T T T T T T T
2 chr2_77049898 0 77049898 T T G G G G T T G G G G G G G G G G T T
2 chr2_77050407 0 77050407 A G A A A A A A A A A A A A A A A A A A
2 chr2_77066320 0 77066320 T T T T T T T T T T T T C T T T T T T T
2 chr2_77069620 0 77069620 T T T T C T T T T T T T T T T T T T T T
2 chr2_77070617 0 77070617 G G T T G G G G G G G G G G G G G G G G
2 chr2_77086032 0 77086032 A G G G G G G G G G G G G G G G G G A A
2 chr2_77101932 0 77101932 C T T T T T T T T T T T T T T T T T C C
2 chr2_77115169 0 77115169 C C C C C C C C T T T T C C C C C C C C
2 chr2_77115727 0 77115727 A G A A A A A A A A A A A A A A A A A A
2 chr2_77116221 0 77116221 C C C C C T C C C C C C C C C C C C C C
2 chr2_77117548 0 77117548 C C C C C G C C C C C C C C C C C C C C
2 chr2_77120698 0 77120698 G G G G G G G G A G A A G G G G G G G G
2 chr2_77124770 0 77124770 C C T T T T C C T T T T T T T T T T C C
2 chr2_77135710 0 77135710 G G G G G G G G G G G G G G A G G G G G
2 chr2_77139671 0 77139671 A A A A A C A A A A A A A A A A A A A A
2 chr2_77153929 0 77153929 A A A A A A A A A A A A A A A A C C A A
2 chr2_77154185 0 77154185 T T C C C C C T C C C C C C C C C C T T
2 chr2_77154995 0 77154995 G G G G G G G G C G G G G G G G G G G G
2 chr2_77158724 0 77158724 G G G G G G G G G G G G G G A G G G G G
2 chr2_77163751 0 77163751 T T T T T T T T C C C C T T T T T T T T
2 chr2_77165482 0 77165482 G G G G G G G G A A A A G G G G G G G G
2 chr2_77181647 0 77181647 A A A G A A A A A A A A A A A A A A A A
2 chr2_77187224 0 77187224 G G G G A G G G G G G G G G G G G G G G
2 chr2_77187354 0 77187354 C C C C C C C C C C C C C T C C C C C C
2 chr2_77187690 0 77187690 A G A A A A A A A A A A A A A A A A A A
2 chr2_77190412 0 77190412 A A A A A A A A A A A A A A A G A A A A
2 chr2_77192418 0 77192418 A A A A A A A A A A A A A A A A A C A A
2 chr2_77198384 0 77198384 T T T T T T T T T T C T T T T T T T T T
2 chr2_77204157 0 77204157 A A A A A A A A A A A A A A A A G G A A
2 chr2_77212702 0 77212702 A A A A A A A A G G G G A A A A A A A A
2 chr2_77217106 0 77217106 A A A A A A A A A A A A A A G G A A A A
2 chr2_77229991 0 77229991 G G G G G G G G G G G G A G G G G G G G
2 chr2_77232771 0 77232771 C C G G C C C C C C C C C C C C C C C C
2 chr2_77236724 0 77236724 G G G G G G G G G G A G G G G G G G G G
2 chr2_77237947 0 77237947 C T C C C C T T T T T T C C C C C C C C
2 chr2_77243498 0 77243498 C C T T C C C C C C C C C C C C C C C C
2 chr2_77243574 0 77243574 C C C C C C A C C C C C C C C C C C C C
2 chr2_77244392 0 77244392 G G G G G G G G A A A A G G G G G G G G
2 chr2_77251418 0 77251418 C C C C C C C C C C C C C C C C T T C C
2 chr2_77253563 0 77253563 A A G G A A A A A A A A A A A A A A A A
2 chr2_77259086 0 77259086 C C C C C C C C T T T T C C C C C C C C
2 chr2_77267511 0 77267511 C C C C C C C C G G G G C C C C C C C C
2 chr2_77272084 0 77272084 C C C C C C C C C C C C C C T T C C C C
2 chr2_77272788 0 77272788 G G G G G G G G G G G G G G G G C G G G
2 chr2_77287937 0 77287937 C C C C C C C C C C C C C C C C C G C C
2 chr2_77299114 0 77299114 C C T T C T C C T T T T T T T T T T C C
2 chr2_77303922 0 77303922 T T T T T T T T T T T T T T T T G G T T
2 chr2_77305679 0 77305679 A A A A A A A A C C C C A A A A A A A A
2 chr2_77308792 0 77308792 G G G G G G G G C C C C G G G G G G G G
2 chr2_77310476 0 77310476 A A A A A A A A A A A A G G A A A A A A
2 chr2_77312763 0 77312763 A A A A A A A A G G G G A A A A A A A A
2 chr2_77314790 0 77314790 C C C C C C C C A A A A C C C C C C C C
2 chr2_77319012 0 77319012 G G G G G G G G G G A G G G G G G G G G
2 chr2_77325959 0 77325959 C C C C C C C C T T T T C C C C C C C C
2 chr2_77329245 0 77329245 T T T T T T T T G T G T T T T T T T T T
2 chr2_77337455 0 77337455 T T T T G T T T T T T T T T T T T T T T
2 chr2_77345704 0 77345704 C C C T C C C C T T T T C C C C C C C C
2 chr2_77345837 0 77345837 C C C C C C C C A C C C C C C C C C C C
2 chr2_77351781 0 77351781 C C C C C C C G C C C C C C C C C C C C
2 chr2_77352489 0 77352489 G G G G G G G G G G A A G G G G G G G G
2 chr2_77353172 0 77353172 C C C C C C C C A A A A C C C C C C C C
2 chr2_77357117 0 77357117 A A A A A A A A T T T T A A A A A A A A
2 chr2_77365217 0 77365217 G G G G G G G G T T T T G G G G G G G G
2 chr2_77393151 0 77393151 A A A A A A A A A G A A A A A A A A A A
2 chr2_77395839 0 77395839 G T G G G G G G G G G G G G G G G G G G
2 chr2_77397366 0 77397366 G G G G G G G G A A A A G G G G G G G G
2 chr2_77399219 0 77399219 T T T T C T T T T T T T T T T T T T T T
2 chr2_77405356 0 77405356 C C C C C C C C C T C C C C C C C C C C
2 chr2_77406016 0 77406016 A A A A A A A A C C C C A A A A A A A A
2 chr2_77406999 0 77406999 G G G G G G A A G G G G G G G G G G G G
2 chr2_77412890 0 77412890 C C C C C C C C C T C C C C C C C C C C
2 chr2_77413005 0 77413005 A A G G A A A A A A A A A A A A A A A A
2 chr2_77415768 0 77415768 G G G G G G G G G G G G G G G G A G G G
2 chr2_77432706 0 77432706 A A A A A A A A A A A A T T A A A A A A
2 chr2_77437013 0 77437013 A A A A A T A A A A A A A A A A A A A A
2 chr2_77441344 0 77441344 T T T T T T T T T T T T T T C T T T T T
2 chr2_77442105 0 77442105 C C C C C C C C T T T T C C C C C C C C
2 chr2_77443037 0 77443037 A G A A A A A A A A A A A A A A A A A A
2 chr2_77450841 0 77450841 A A A C A A A A A A A A A A A A A A A A
2 chr2_77452769 0 77452769 A A A A A A A A G G G G A A A A A A A A
2 chr2_77465889 0 77465889 G G G G A G G G G G G G G G G G G G G G
2 chr2_77471718 0 77471718 C C C C C C C C G G G G C C C C C C C C
2 chr2_77485779 0 77485779 T T T T T T T T T T T T T T G T T T T T
2 chr2_77490398 0 77490398 A A A A G G A A A A A A A A A A A A A A
2 chr2_77491037 0 77491037 G G G G C C G G G G G G G G G G G G G G
2 chr2_77500074 0 77500074 C C C C C C C C C C C C C T C C C C C C
2 chr2_77500617 0 77500617 C C C C C C C C T T C C C C C C C C C C
2 chr2_77506372 0 77506372 C C C C C C C C C C C T C C C C C C C C
2 chr2_77514086 0 77514086 A A A A A A A A T T T T A A A A A A A A
2 chr2_77514829 0 77514829 T T T T T T T T T T T T C C T T T T T T
2 chr2_77521777 0 77521777 C T T T T T T T T T T T T T T T T T T T
2 chr2_77529406 0 77529406 T T T T T T T T T T T T T T T T C C T T
2 chr2_77531384 0 77531384 A A A A A G A A A A A A A A A A A A A A
2 chr2_77533478 0 77533478 A A A A A G A A A A A A A A A A A A A A
2 chr2_77534049 0 77534049 A A A A A A A A A A A A A G A A A A A A
2 chr2_77539786 0 77539786 A G G G G G G G G G G G G G G G G G G G
2 chr2_77545059 0 77545059 G G G G A G G G G G G G G G G G G G G G
2 chr2_77555785 0 77555785 A A A A A A A G A A A A A A A A A A A A
2 chr2_77562518 0 77562518 G G G G A G G G G G G G G G G G G G G G
2 chr2_77567135 0 77567135 C C C C C C C C T T T T C C C C C C C C
2 chr2_77568667 0 77568667 C C C C C C C C A A A A C C C C C C C C
2 chr2_77569633 0 77569633 A A A A A G A A A A A A A A A A A A A A
2 chr2_77572055 0 77572055 T T T T T T T T C T T T T T T T T T T T
2 chr2_77576278 0 77576278 T T A A T T T T A A A A A A A A A A T T
2 chr2_77595020 0 77595020 A A A A A A A A A A A A A A G G A A A A
2 chr2_77595606 0 77595606 G G C C G G G G G G G G G G G G G G G G
2 chr2_77600215 0 77600215 A A A A A A A A T T T T A A A A A A A A
2 chr2_77605153 0 77605153 C C T T C C C T C C C C C C C C C C C C
2 chr2_77613716 0 77613716 C C C C C C C T C C C C C C C C C C C C
2 chr2_77619927 0 77619927 G G G G C G G G G G G G G G G G G G G G
2 chr2_77622204 0 77622204 G G A A A G G G G G G G G G G G G G G G
2 chr2_77622540 0 77622540 A A A A A A A A G G G G A A A A A A A A
2 chr2_77628670 0 77628670 C C A A A A C C A A A A A A A A A A C C
2 chr2_77649301 0 77649301 T T T T T T T T C C C C T T T T T T T T
2 chr2_77652354 0 77652354 T T T T T T T T C C C C T T T T T T T T
2 chr2_77663277 0 77663277 G G G G G G G G G G G G G G A G G G G G
2 chr2_77666414 0 77666414 C C C C C C C C C C C C C C T T C C C C
2 chr2_77667357 0 77667357 T T T T T T T T T T T T G T T T T T T T
2 chr2_77670422 0 77670422 C C C C C C C C C C C C C C T T C C T T
2 chr2_77670659 0 77670659 G G A A A A A A A A A A A A A A A A G G
2 chr2_77673150 0 77673150 A A A G A A A A A A A A A A A A A A A A
2 chr2_77676547 0 77676547 A A A A A A A A T T T T A A A A A A A A
2 chr2_77684673 0 77684673 G G G G A A G G G G G G G G G G G G G G
2 chr2_77684829 0 77684829 C C C C C C C C C C C C C G C C C C C C
2 chr2_77685596 0 77685596 T T T T T T T T T T T T T T A A T T T T
2 chr2_77693359 0 77693359 T T C T T T T T T T T T T T T T T T T T
2 chr2_77695491 0 77695491 C C C C C C C C C C C C C C T T T T C C
2 chr2_77701127 0 77701127 A A A G A A A A A A A A A A A A A A A A
2 chr2_77706632 0 77706632 A A A G G G A A A A A A A A A A A A A A
2 chr2_77710499 0 77710499 A A A A A A A A A A A A A A A A T T A A
2 chr2_77712160 0 77712160 T T G T T T T T T T T T T T T T T T T T
2 chr2_77717454 0 77717454 A A A A G G A A A A A A A A A A A A A A
2 chr2_77719495 0 77719495 C C C C C C C C C C C C T T T T T T C C
2 chr2_77728465 0 77728465 G G G G G G G G A A A A G G G G G G G G
2 chr2_77729251 0 77729251 C C C C C C C C A A A A C C C C C C C C
2 chr2_77736680 0 77736680 G G G G C G G G G G G G G G G G G G G G
2 chr2_77738807 0 77738807 C C C C C C C C T T T T C C C C C C C C
2 chr2_77751396 0 77751396 T T T T T T T T T T T T T T C T T T T T
2 chr2_77756149 0 77756149 C C C C C C C C C C C C C C A A C C C C
2 chr2_77758500 0 77758500 T T T T T T T T G G G G T T T T T T T T
2 chr2_77767115 0 77767115 T T T T T T T T C C C C T T T T T T T T
2 chr2_77779798 0 77779798 G G G G G G G G G G G G G G A G G G G G
2 chr2_77785215 0 77785215 A A G G G G A G G G G G G G G G G G G G
2 chr2_77786175 0 77786175 T T T T T T T T T T T T G G T T T T T T
2 chr2_77796689 0 77796689 G G G G G G G G T T T T G G G G G G G G
2 chr2_77802460 0 77802460 A A A A A A A A A A A A A A A G A A A A
2 chr2_77824798 0 77824798 G G G G G G G G A A A A G G G G G G G G
2 chr2_77828760 0 77828760 A A A A A A A A A A A A A G A A A A A A
2 chr2_77851036 0 77851036 A A A A A A A A A A A A A A G G A A A A
2 chr2_77866778 0 77866778 A A A A A G A A A A A A A A A A A A A A
2 chr2_77869307 0 77869307 C C C C T T C C C C C C C C C C C C C C
2 chr2_77875149 0 77875149 A A A A A G A A A A A A A A A A A A A A
2 chr2_77881689 0 77881689 T T T T T T T T G G G G T T T T T T T T
2 chr2_77885229 0 77885229 C C C C C C C C C C C C C T C C C C C C
2 chr2_77888161 0 77888161 T T T T T T T T T T T T T T G G T T T T
2 chr2_77891269 0 77891269 A G A A A A A A A A A A A A A A A A A A
2 chr2_77894140 0 77894140 G G C C G G G G G G G G G G G G G G G G
2 chr2_77894978 0 77894978 A A A A A A A A G G G G A A A A A A A A
2 chr2_77900596 0 77900596 G G G G G G G G G G G G G G G G A A G G
2 chr2_77903552 0 77903552 G G G G G G G G G G G G G G A G G G G G
2 chr2_77903883 0 77903883 G G G G A G G G G G G G G G G G G G G G
2 chr2_77906443 0 77906443 T T T T T T T T C T T T T T T T T T T T
2 chr2_77919700 0 77919700 G G G G G G G G G G G G G G A G G G G G
2 chr2_77920302 0 77920302 T T T T T T T T T T T T C T T T T T T T
2 chr2_77920396 0 77920396 C C T T C T C C C C C C C C C C C C C C
2 chr2_77941712 0 77941712 C C A A A A A A A A A A A A A A A A C C
2 chr2_77942172 0 77942172 T T T T T T T T T T T T T T G G G G T T
2 chr2_77947773 0 77947773 T T T T T T T T C C C C T T T T T T T T
2 chr2_77950066 0 77950066 A A A A A T A A A A A A A A A A A A A A
2 chr2_77961564 0 77961564 C C C C C C C C C C C C C T C C C C C C
2 chr2_77979335 0 77979335 A A A A A A A A A A A A A C A A A A A A
2 chr2_77979711 0 77979711 C C C C C C C C C C C C C C C C T T C C
2 chr2_77986684 0 77986684 T T C T T T T T T T T T T T T T T T T T
2 chr2_78000349 0 78000349 C C T T T T C C T T T T C C C C C C C C
2 chr2_78009145 0 78009145 G G G G G G G G C G C C G G G G G G G G
2 chr2_78010786 0 78010786 C C T T T T C C C C C C C C C C C C C C
2 chr2_78016138 0 78016138 A G G G G G G G G G G G G G G G G G G G
2 chr2_78023207 0 78023207 C C C C C T C C C C C C C C C C C C C C
2 chr2_78027966 0 78027966 C C C C C C C C A A A A C C C C C C C C
2 chr2_78043442 0 78043442 A A A A A A A A G G G G A A A A A A A A
2 chr2_78056499 0 78056499 A A A A A A A A A A A A A C A A A A A A
2 chr2_78057797 0 78057797 A A A A A A A A G G G G A A A A A A A A
2 chr2_78059187 0 78059187 G G G G G G G G G G G G A G G G G G G G
2 chr2_78067679 0 78067679 G G A A A A G G G G G G G G G G G G G G
2 chr2_78070780 0 78070780 T T T T T T T T C C C C T T T T T T T T
2 chr2_78076376 0 78076376 A A A A A A A G A A A A A A A A A A G G
2 chr2_78078532 0 78078532 A A G G G G A A A G A A G G G G G G A A
2 chr2_78082100 0 78082100 A A A A A A A A A A A A C C C C A C A A
2 chr2_78083357 0 78083357 A A A A A A A A A G G G A A A A A A A A
2 chr2_78083612 0 78083612 G G G G G G A G A A A A G G G G G G G G
2 chr2_78087460 0 78087460 C C C C C C C C A C C C C C C C C C C C
2 chr2_78101782 0 78101782 C C C C C C C C C C C G C C C C C C C C
2 chr2_78103554 0 78103554 C C T T T T C T T T T T T T T T T T C C
2 chr2_78104569 0 78104569 C C C C C C C T C C C C C C C C C C C C
2 chr2_78105792 0 78105792 T T T T T T T T T T T T T T G G T T T T
2 chr2_78106017 0 78106017 C C C C C T C C C C C C C C C C C C C C
2 chr2_78106300 0 78106300 T T T T T T T T T T C T T T T T T T T T
2 chr2_78106701 0 78106701 C C C C C C C T C C C C C C C C C C C C
2 chr2_78108609 0 78108609 A G A A A A A A A A A A A A A A A A A A
2 chr2_78111022 0 78111022 C C C C C G C C C C C C C C C C C C C C
2 chr2_78114757 0 78114757 G G G G G G G G A A A A G G G G G G G G
2 chr2_78115673 0 78115673 A A A A A A A A G G G G A A A A A A A A
2 chr2_78118925 0 78118925 A A A A A A A A G G G G A A A A A A A A
2 chr2_78118971 0 78118971 A A A A A G A A A A A A A A A A A A A A
2 chr2_78119127 0 78119127 C C C C C G C C C C C C C C C C C C C C
2 chr2_78121027 0 78121027 G G G G G G G G G G G G G G G G A A G G
2 chr2_78133333 0 78133333 A A A A A A A T A A A A A A A A A A A A
2 chr2_78145672 0 78145672 C C C C C C C C C C C C C T C C C C C C
2 chr2_78147615 0 78147615 T T C C C C T T C C C C C C C C C C T T
2 chr2_78157503 0 78157503 C C C T C T C C C C C C C C C C C C C C
2 chr2_78163981 0 78163981 G G G G G G G G G G G G A G G G G G G G
2 chr2_78164057 0 78164057 G G G G G G G G G G G G C G G G G G G G
2 chr2_78174278 0 78174278 T T T T T T T T T T T T T T T T C T T T
2 chr2_78178140 0 78178140 G G G G G G G G G T T T G G G G G G G G
2 chr2_78186313 0 78186313 C C C T C T C C C C C C C C C C C C C C
2 chr2_78191855 0 78191855 T T T T T T T T C C C C T T T T T T T T
2 chr2_78196366 0 78196366 C C C C C C C C C C C C C C T T C C C C
2 chr2_78201627 0 78201627 T T T T T T A T T T T T T T T T T T A A
2 chr2_78210613 0 78210613 A A A A A A A G A A A A A A A A A A G G
2 chr2_78211675 0 78211675 A A A A A A A A A G A G A A A A A A A A
2 chr2_78222145 0 78222145 A A T T T T A T T T T T T T T T T T T T
2 chr2_78222289 0 78222289 A A A A A A A A G G G G A A A A A A A A
2 chr2_78226090 0 78226090 G G G G G G G G C C C C C C C C C C G G
2 chr2_78227269 0 78227269 A A A A A A A A T T T T A A A A A A A A
2 chr2_78237031 0 78237031 T T T T T T T T A A A A T T T T T T T T
2 chr2_78240150 0 78240150 T T T T T T T T T T T T C T T T C C T T
2 chr2_78245079 0 78245079 A A A A A A A A G G G G A A A A A A A A
2 chr2_78247318 0 78247318 T T T T T T T T T T T T C C C C C C T T
2 chr2_78252913 0 78252913 G G A A A G G G G G G G G G G G G G G G
2 chr2_78264548 0 78264548 C C C C C C C C T T T T C C C C C C C C
2 chr2_78265405 0 78265405 C C C C C C C C A C A C C C C C C C C C
2 chr2_78272445 0 78272445 C C C C C C C C A A A A C C C C C C C C
2 chr2_78272740 0 78272740 T T T T T T T T T T G T T T T T T T T T
2 chr2_78279168 0 78279168 C C C C C C C C C C C C T T C C T T C C
2 chr2_78282471 0 78282471 A A A A A A A A T T T T A A A A A A A A
2 chr2_78285102 0 78285102 G G G G G G G G G G G G A G G G G G G G
2 chr2_78291069 0 78291069 C C C C C T C C C C C C C C C C T T C C
2 chr2_78303257 0 78303257 G G G G G G G G G G A G G G G G G G G G
2 chr2_78306686 0 78306686 C C C C C C C C C C C T C C C C C C C C
2 chr2_78316224 0 78316224 T T T T T T T T C C C C T T T T T T T T
2 chr2_78326790 0 78326790 G G G G G G G G G G G G G G A G G G G G
2 chr2_78327411 0 78327411 G G G G G G G G A A A G G G G G G G G G
2 chr2_78327452 0 78327452 A A A A A A A A C C C C A A A A A A A A
2 chr2_78337895 0 78337895 A A A A A A A A A A A A G G A A A A A A
2 chr2_78341037 0 78341037 C C C C C C C C C C C C A C C C C C C C
2 chr2_78358442 0 78358442 G G G G A A G G G G G G G G G G G G G G
2 chr2_78359264 0 78359264 T T T T T T T T G T G T T T T T T T T T
2 chr2_78360679 0 78360679 C T C C C C C C C C C C C C C C C C T T
2 chr2_78363387 0 78363387 G G G G G G G G C C C C G G G G G G G G
2 chr2_78364061 0 78364061 A A A A A A A A A T A T A A A A A A A A
2 chr2_78370796 0 78370796 G G G G G G G G C C C C G G G G G G G G
2 chr2_78373432 0 78373432 A A A A A A A A G G G G A A A A A A A A
2 chr2_78379419 0 78379419 G G G G A G G G G G G G G G G G G G G G
2 chr2_78396761 0 78396761 G G G G G G G G A A A A G G G G G G G G
2 chr2_78399198 0 78399198 T T T T T T T T T T T T T T T T C C T T
2 chr2_78401411 0 78401411 T T T T T T T T C T T T T T T T T T T T
2 chr2_78403667 0 78403667 A A A A A A A G A A A A A A A A A A A A
2 chr2_78403738 0 78403738 C C C C C C C C T T T T C C C C C C C C
2 chr2_78403885 0 78403885 T T T T T T T T T T T T C T T T T T T T
2 chr2_78412141 0 78412141 G G G G G G G G G G A G G G G G G G G G
2 chr2_78414545 0 78414545 C C C C C T C C C C C C C C C C C C C C
2 chr2_78415373 0 78415373 G G G G G G G G G G G G G G G G A A G G
2 chr2_78430675 0 78430675 C C C C C C C C C C C C C T C C C C C C
2 chr2_78433108 0 78433108 C T C C C C C T C C C C C C C C C C C C
2 chr2_78435448 0 78435448 G G G G G G G G G G G G G G A G G G G G
2 chr2_78435592 0 78435592 T T C C C C T T C C C C C C C C C C T T
2 chr2_78443773 0 78443773 C G G G G G G G G G G G G G G G G G G G
2 chr2_78444660 0 78444660 A G A A A A A A A A A A A A A A A A A A
2 chr2_78446746 0 78446746 G G A A A A G G G G G G G G G G G G G G
2 chr2_78452150 0 78452150 G G C C G G G G G G G G G G G G G G G G
2 chr2_78453546 0 78453546 G G G G G G G G A A A A G G G G G G G G
2 chr2_78464101 0 78464101 T T T T T T T T T T T T A A A A A A T T
2 chr2_78466873 0 78466873 A A A A A A A A A T A A A A A A A A A A
2 chr2_78468053 0 78468053 T T T T T T T T T T T T T T T T C T T T
2 chr2_78479049 0 78479049 C C C C A C C C C C C C C C C C C C C C
2 chr2_78481321 0 78481321 T T T T T T T T G T T T T T T T T T T T
2 chr2_78483242 0 78483242 G G G G G G G G T T T T G G G G G G G G
2 chr2_78484934 0 78484934 G G A G G G G G G G G G G G G G G G G G
2 chr2_78485100 0 78485100 G G G G G G G G G G G G G G A A G G G G
2 chr2_78488020 0 78488020 C C C C C C C C T T T T C C C C C C C C
2 chr2_78510688 0 78510688 A A A A A A A A G G G G A A A A A A A A
2 chr2_78513179 0 78513179 C C C C C C C C C C C C C C C C T T C C
2 chr2_78517953 0 78517953 T T G T G G T T T T T T T T T T T T T T
2 chr2_78535718 0 78535718 T T T T T T T T T T T T T T T T C C T T
2 chr2_78538602 0 78538602 T T G T T T T T T T T T T T T T T T T T
2 chr2_78539101 0 78539101 A A A A A A A A G G G G A A A A A A A A
2 chr2_78560055 0 78560055 G G G G G G G G G G G G A G G G G G G G
2 chr2_78562337 0 78562337 G G G G G G C G G G G G G G G G G G G G
2 chr2_78563198 0 78563198 T T T T T T T T G G G G T T T T T T T T
2 chr2_78566022 0 78566022 T T C T C C T T T T T T T T T T T T T T
2 chr2_78567186 0 78567186 T T T T T T T T T T T T T T T T C C T T
2 chr2_78571471 0 78571471 A A G G G G A A G G G G G G G G G G A A
2 chr2_78572948 0 78572948 G G A A G G G G G G G G G G G G G G G G
2 chr2_78574055 0 78574055 A A A A A A A A A A A C A A A A A A A A
2 chr2_78576333 0 78576333 T T T T T T T T C C C T T T T T T T T T
2 chr2_78578960 0 78578960 G G G G G G G G G T G G G G G G G G G G
2 chr2_78578992 0 78578992 C C C C C C C G C C C C C C C C C C C C
2 chr2_78589160 0 78589160 G G G G G G G G G G G G C G G G G G G G
2 chr2_78620508 0 78620508 T T T T T T T T G G G G T T T T T T T T
2 chr2_78620927 0 78620927 G G G G G G G G G G G G G G G G A A G G
2 chr2_78630240 0 78630240 A A A A A A A A A A A A A A A A A C A A
2 chr2_78639341 0 78639341 A A A A A A A A A A A A A A A G A A A A
2 chr2_78646031 0 78646031 C C C C C C C C C C C C C C C C C T C C
2 chr2_78675468 0 78675468 C C C C C C C C T T T T C C C C C C C C
2 chr2_78678460 0 78678460 C C C C C C C C C C C C C G C C C C C C
2 chr2_78680648 0 78680648 G G G G G G G G A A A A A A A A A A G G
2 chr2_78688631 0 78688631 A A A A A A A A A A A A A A A A G G A A
2 chr2_78699771 0 78699771 C C C C C C C C A A A A C C C C C C C C
2 chr2_78708440 0 78708440 C T T T T T C T T T T T T T T T T T T T
2 chr2_78714323 0 78714323 G G G G G G G G A A A A A A A A A A G G
2 chr2_78715753 0 78715753 A A A A A A A A A A A A G G G G G G A A
2 chr2_78722357 0 78722357 G G G G G G G G A A A A G G G G G G G G
2 chr2_78723402 0 78723402 C C C C C C C C C C C C C C C G C C C C
2 chr2_78727018 0 78727018 T T T T T T T T T T T T A A A A A A T T
2 chr2_78728802 0 78728802 A A A A G G A A A A A A A A A A A A A A
2 chr2_78733892 0 78733892 C C C T C C C C C C C C T T T T T T C C
2 chr2_78734786 0 78734786 C C C C C C C C T T T T C C C C C C C C
2 chr2_78735352 0 78735352 A A A A A A A A A A A A A A A T A A A A
2 chr2_78738529 0 78738529 T T T T T T T T C C C C T T T T T T T T
2 chr2_78743692 0 78743692 C C C C C C C C C C C C C C C C T T C C
2 chr2_78747539 0 78747539 G G G G G G G G A G G G G G G G G G G G
2 chr2_78747620 0 78747620 A A A A A A A A A A A A A G A A A A A A
2 chr2_78756893 0 78756893 G G G G G G G G A A A A G G G G G G G G
2 chr2_78766991 0 78766991 T T T T T T T T T T T T T T A T T T T T
2 chr2_78768329 0 78768329 A A A A A A A A A A A A A G A A A A A A
2 chr2_78772612 0 78772612 C C C C G G C C G G G G G G G G G G C C
2 chr2_78779120 0 78779120 G G G G G G G G A A A A G G G G G G G G
2 chr2_78782851 0 78782851 C C C G C C C C C C C C C C C C C C C C
2 chr2_78783255 0 78783255 T T C C C C T T C C C C C C C C C C T T
2 chr2_78787384 0 78787384 G G G G G G C G G G G G C C C C C C G G
2 chr2_78792894 0 78792894 A A G G G G A G G G G G G G G G G G A A
2 chr2_78817231 0 78817231 G G C G G G G G G G G G G G G G G G G G
2 chr2_78819505 0 78819505 G G G G G G G G G G G G A A G G G G G G
2 chr2_78821653 0 78821653 C C C C C C C C T T T T C C C C C C C C
2 chr2_78823572 0 78823572 T T T T T T T T T T T T T T T T C C T T
2 chr2_78825221 0 78825221 G G G G G G G G A G G G G G G G G G G G
2 chr2_78827260 0 78827260 A A G G A A A A A A A A A A A A A A A A
2 chr2_78829637 0 78829637 C C T T C C C C T T T T C C C C C C C C
2 chr2_78834797 0 78834797 G G A A A A G G G G G G G G G G G G G G
2 chr2_78835885 0 78835885 A A A A A A A A A A A A A G A A A A A A
2 chr2_78838459 0 78838459 A A A A A A A G A A A A A A A A A A A A
2 chr2_78854722 0 78854722 C C C C T T C C C C C C C C C C C C C C
2 chr2_78856748 0 78856748 A A A A G G A A A A A A A A A A A A A A
2 chr2_78858910 0 78858910 A A A A G G A A A A A A A A A A A A A A
2 chr2_78864256 0 78864256 G G G G G G G G G G G G G G A G G G G G
2 chr2_78868554 0 78868554 A A A A A A A A G G G G A A A A A A A A
2 chr2_78874881 0 78874881 C C C C C C C C C C C T C C C C C C C C
2 chr2_78881367 0 78881367 T T T T T T T T T T T T C T T T C C T T
2 chr2_78895224 0 78895224 G G G G G G G G A A A A G G G G G G G G
2 chr2_78898736 0 78898736 C C C C C C A C C C C C C C C C C C C C
2 chr2_78902137 0 78902137 A A A A A A A A A A A G A A A A A A A A
2 chr2_78902437 0 78902437 G G G T T T G G G G G G G G G G G G G G
2 chr2_78906176 0 78906176 C C C C C C C C C C C C G G C C C C C C
2 chr2_78911691 0 78911691 C C C C C C C C C C C C C T C C C C C C
2 chr2_78924530 0 78924530 C C C C C C C C T T T T C C C C C C C C
2 chr2_78927751 0 78927751 A A A A A A A A A G G G A A A A A A A A
2 chr2_78928112 0 78928112 T T T T T T T T T T T T T T T T C C T T
2 chr2_78930994 0 78930994 G G G G G G G G G G G G A A G G G G G G
2 chr2_78933909 0 78933909 G G G G G G G G G G G G G G G G A G G G
2 chr2_78940471 0 78940471 G G G G G G G G G G C C G G G G G G G G
2 chr2_78941883 0 78941883 T T T T T T T T T T T T T T T T C C T T
2 chr2_78942909 0 78942909 C C C C C C C C T T T T C C C C T T C C
2 chr2_78946723 0 78946723 G G G G G G G G G G G G C G C C C C G G
2 chr2_78958126 0 78958126 C C C C C C C C C T C T C C C C C C C C
2 chr2_78961617 0 78961617 A A A G A A A A A A A A A A A A A A A A
2 chr2_78965018 0 78965018 G G G G G G G G G G G G G G A A G G G G
2 chr2_78965217 0 78965217 T T T T T T T T C T C T T T T T T T T T
2 chr2_78974583 0 78974583 A A A A A A A A T T T T A A A A A A A A
2 chr2_78988789 0 78988789 C C C C C C C C C C C T C C C C C C C C
2 chr2_78989084 0 78989084 A A A A A A A A A A A A A A A C A A A A
2 chr2_78993034 0 78993034 T T C C C C T T T T T T C C C C C C T T
2 chr2_78995108 0 78995108 T T T T T T T T T T T T C T T T T T T T
2 chr2_78999311 0 78999311 G G G G A A G G G G G G G G G G G G G G
2 chr2_78999591 0 78999591 C C C T C C C C C C C C C C C C C C C C
2 chr2_79011082 0 79011082 T T T T T T T T T T T T T T T T A A T T
2 chr2_79011168 0 79011168 G G G G G G G G T T T T G G G G G G G G
2 chr2_79026097 0 79026097 A A A A A A A A C C C C A A A A A A A A
2 chr2_79036598 0 79036598 T T G G T T T T T T T T T T T T T T T T
2 chr2_79040602 0 79040602 G G G G G G G G A A A A G G G G G G G G
2 chr2_79042946 0 79042946 A A A A G G A A A A A A A A A A A A A A
2 chr2_79044751 0 79044751 C C C C C C C C C C C C C C T T C C C C
2 chr2_79046532 0 79046532 C C C C C C C C G G G G C C C C C C C C
2 chr2_79047929 0 79047929 G G G G G G G G G G G G C C C C G G G G
2 chr2_79050684 0 79050684 C C C C C C C C C C C C C T C C C C C C
2 chr2_79051912 0 79051912 T T T T T T T T T T T T C T T T T T T T
2 chr2_79052712 0 79052712 A A A A A A A A G G A G A A A A A A A A
2 chr2_79057115 0 79057115 G G G G G G G G C G G G G G G G G G G G
2 chr2_79061815 0 79061815 C C C C C C C C T T T T C C C C C C C C
2 chr2_79070654 0 79070654 C C C C C C C C C C C C A C C C C C C C
2 chr2_79070679 0 79070679 A A A A A A A A A A A A G G G G G G A A
2 chr2_79088433 0 79088433 G G G G G G G G G G G G G G G G A A G G
2 chr2_79088486 0 79088486 T T C C T T T T T T T T T T T T T T T T
2 chr2_79098207 0 79098207 G G G G G G G G A A A A G G G G G G G G
2 chr2_79100455 0 79100455 G G G G G G G G G G G G G G A G G G G G
2 chr2_79106489 0 79106489 T T T T C C T T T T T T T T T T T T T T
2 chr2_79112255 0 79112255 C C C C C C C C A A A A A A A A A A C C
2 chr2_79112998 0 79112998 T T C C T T T T T T T T T T T T T T T T
2 chr2_79121330 0 79121330 G G C G G G G G G G G G G G G G G G G G
2 chr2_79126742 0 79126742 C C C C C C C C C C C C C T C C C C C C
2 chr2_79129651 0 79129651 C C C C C C C C C C C C C C C C T T C C
2 chr2_79134095 0 79134095 A A A A A A A G A A A A A A A A A A A A
2 chr2_79148787 0 79148787 G G G G G G G G G G A G G G G G G G G G
2 chr2_79155774 0 79155774 T T C C C C C T C C C C C C C C C C C C
2 chr2_79157745 0 79157745 G G G G G G A G G G G G G G G G G G G G
2 chr2_79166730 0 79166730 C C C C C C C C C C C C C C C C T T C C
2 chr2_79166946 0 79166946 T T T T T T C T T T T T T T T T T T T T
2 chr2_79170600 0 79170600 G G G G G G G G T T G T G G G G G G G G
2 chr2_79185734 0 79185734 G G G G G G G G C C C G G G G G G G G G
2 chr2_79188033 0 79188033 A A A A A A A A A A A A G G A A A A A A
2 chr2_79188235 0 79188235 C C C C C C C C T T T T C C C C C C C C
2 chr2_79189890 0 79189890 A A A A A A A A G G G G A A A A A A A A
2 chr2_79194408 0 79194408 C C C C C C C C C C C C A C C C C C C C
2 chr2_79197538 0 79197538 G G G G G G G G G G G G G G C G G G G G
2 chr2_79199671 0 79199671 A A A A A A A A A A A G A A A A A A A A
2 chr2_79211475 0 79211475 C C C C C G C C C C C C C C C C C C C C
2 chr2_79215870 0 79215870 G G G G G G G G T T T T G G G G G G G G
2 chr2_79221386 0 79221386 C C C C C C C C C C A C C C C C C C C C
2 chr2_79226342 0 79226342 T T T T T T T T C C C C T T T T T T T T
2 chr2_79228995 0 79228995 G G G G G G G G G G G G G G C G G G G G
2 chr2_79229281 0 79229281 G G G G G G G G A A A A G G G G G G G G
2 chr2_79229439 0 79229439 C C T T C C C C C C C C C C C C C C C C
2 chr2_79231367 0 79231367 A G G G G G A A G G G G G G G G G G A A
2 chr2_79231484 0 79231484 A A A A A A A A G G A G A A A A A A A A
2 chr2_79242292 0 79242292 G G G G G G G G G G A G G G G G G G G G
2 chr2_79244754 0 79244754 G G G G G T G G G G G G G G G G G G G G
2 chr2_79244807 0 79244807 A A A A A T A A A A A A A A A A A A A A
2 chr2_79246695 0 79246695 A A A A A A A A T T T T A A A A A A A A
2 chr2_79246896 0 79246896 C C C C C C C C C C C C C C C C T T C C
2 chr2_79248147 0 79248147 G G G G G G G G A G G G G G G G G G G G
2 chr2_79251608 0 79251608 A A A A A A A A T T T T A A A A A A A A
2 chr2_79255625 0 79255625 G G T T T T G G T T T T G T G G T T G G
2 chr2_79263131 0 79263131 T T C C C C T T T T T T C C T T C C T T
2 chr2_79265514 0 79265514 G G G G G G G G A A A G G G G G G G G G
2 chr2_79277986 0 79277986 C C C C C C C C A A A A C C C C C C C C
2 chr2_79278809 0 79278809 G G C C C C C C C C C C C C C C C C G G
2 chr2_79290745 0 79290745 A A A A A A A A A A A T A A A A A A A A
2 chr2_79291011 0 79291011 C C C C C C C C C C C T C C C C C C C C
2 chr2_79297495 0 79297495 T T C C C C C T C C C C C C C C C C C C
2 chr2_79300549 0 79300549 C C C C C C C C C C C T C C C C C C C C
2 chr2_79302281 0 79302281 G G A A A A G G A A A A A A A A A A G G
2 chr2_79304146 0 79304146 T T T T T T T T A A A A T T T T T T T T
2 chr2_79317435 0 79317435 C C T T C T C C C C C C C C C C C C C C
2 chr2_79321959 0 79321959 G G G G G G G G G G G G G G G G A G G G
2 chr2_79323571 0 79323571 C C C C C C C C C C C C C C C C C T C C
2 chr2_79327165 0 79327165 C C C C C C C C T T T T C C C C C C C C
2 chr2_79334986 0 79334986 A A A A A A A A G G G G A A A A A A A A
2 chr2_79337144 0 79337144 T T T T T T C T T T T T T T T T T T T T
2 chr2_79338866 0 79338866 T T A A A A T T T T T T T T T T T T T T
2 chr2_79340027 0 79340027 G G G G G G G G G G G G A A G G G G G G
2 chr2_79343605 0 79343605 T T T T T T T T T T T T T T A T T T T T
2 chr2_79354621 0 79354621 T T T T T T T T A T T T T T T T T T T T
2 chr2_79370275 0 79370275 A A A A A A A A A A A A A A A G A A A A
2 chr2_79372859 0 79372859 T T T T T T T T C C C C T T T T T T T T
2 chr2_79375583 0 79375583 A A A A A A A A A A A A A G A A A A A A
2 chr2_79379931 0 79379931 G G G G G G G G T T T T T T T T T T G G
2 chr2_79381347 0 79381347 A A T T T T A A A A A A A A A A A A A A
2 chr2_79403361 0 79403361 G G G G G G G G G T G G G G G G G G G G
2 chr2_79405247 0 79405247 A A A A A A A A A C A A A A A A A A A A
2 chr2_79409273 0 79409273 C C C C C C C T C C C C C C C C C C C C
2 chr2_79432930 0 79432930 A A A A A A A A G G G G A A A A A A A A
2 chr2_79435590 0 79435590 C C C C C C C C C C C C C C C C T T C C
2 chr2_79439217 0 79439217 C T C C C C C C C C C C C C C C C C C C
2 chr2_79439304 0 79439304 G G G G G G G G A A A A G G G G G G G G
2 chr2_79442504 0 79442504 T T T T C T T T T T T T T T T T T T T T
2 chr2_79444570 0 79444570 C C C C C C C C C C C G C C C C C C C C
2 chr2_79450421 0 79450421 G G G G G G G G G G A G G G G G G G G G
2 chr2_79453073 0 79453073 C C T T T T C C C C C C C C C C C C C C
2 chr2_79455276 0 79455276 C T C C C C C C C C C C C C C C C C C C
2 chr2_79479295 0 79479295 A A A G A A A A A A A A A A A A A A A A
2 chr2_79483924 0 79483924 C C C C C C C C C C C C C C T T C C C C
2 chr2_79494516 0 79494516 T T T T T T T T T T T T G T T T T T T T
2 chr2_79496786 0 79496786 G G G G G G G G G G G G G T T T T T G G
2 chr2_79502070 0 79502070 C C C C C C C C C C C C C C C C T T C C
2 chr2_79512379 0 79512379 A A G G G G A G G G G G G G G G G G G G
2 chr2_79512895 0 79512895 C C C T T T C C C C C C C C C C C C C C
2 chr2_79519143 0 79519143 C C T T T T C C T T T T T T T T T T C C
2 chr2_79524951 0 79524951 T T T T T T T T T T C T T T T T T T T T
2 chr2_79525060 0 79525060 G G G G G G G G G G A G G G G G G G G G
2 chr2_79525770 0 79525770 T T T T T T T T T T T T T T C C T T T T
2 chr2_79533038 0 79533038 C C C C C C C C C C C C T T C C C C C C
2 chr2_79534818 0 79534818 T T T T T T T T T T T T C T T T T T T T
2 chr2_79536592 0 79536592 A A A A A A A A A A A A A G A A A A A A
2 chr2_79540492 0 79540492 G G G G G G G G G G G T G G G G G G G G
2 chr2_79543687 0 79543687 A A A A A A A A G G G G A A A A A A A A
2 chr2_79544074 0 79544074 T T T T T T T T C C C C T T T T T T T T
2 chr2_79555654 0 79555654 G G G G G G G G G G G G A G G G G G G G
2 chr2_79558865 0 79558865 T T G G G G T T G G G G G G G G G G T T
2 chr2_79559585 0 79559585 T T T T T T T T C C C C T T T T T T T T
2 chr2_79562700 0 79562700 C C C C C C C C C C C T C C C C C C C C
2 chr2_79566785 0 79566785 T T T T T T T T C C C C T T T T T T T T
2 chr2_79567480 0 79567480 C C C C C C C C A A A A A A A A A A C C
2 chr2_79570078 0 79570078 T T T T T T T T T T T T T T G G T T T T
2 chr2_79577969 0 79577969 T T T T T T T T C C C C T T T T T T T T
2 chr2_79578573 0 79578573 C C C C C C C C T T T T C C C C C C C C
2 chr2_79583750 0 79583750 G G G G G G G G G G G G G G G G A G G G
2 chr2_79586571 0 79586571 A A A G A A A A A A A A A A A A A A A A
2 chr2_79589947 0 79589947 G G G G G G G G G G G G G G G G A G G G
2 chr2_79594741 0 79594741 G G T T T T G T T T T T T T T T T T G G
2 chr2_79602538 0 79602538 G G A A A A G G G G G G G G G G G G G G
2 chr2_79604091 0 79604091 T T T T A T T T T T T T T T T T T T T T
2 chr2_79604818 0 79604818 C C C C C C C C C G C C C C C C C C C C
2 chr2_79607278 0 79607278 C C G G C G C C C C C C C C C C C C C C
2 chr2_79613268 0 79613268 C C C C C C C C C C C C T T T T T T C C
2 chr2_79622499 0 79622499 C C G G C C C C C C C C C C C C C C C C
2 chr2_79628845 0 79628845 C C C C C C C T T T T T C C C C C C T T
2 chr2_79630984 0 79630984 C C C C C C C C C C C C C C C C C T C C
2 chr2_79639715 0 79639715 C T C C C C C C C C C C C C C C C C C C
2 chr2_79650084 0 79650084 A A A A A C A A A A A A A A A A A A A A
2 chr2_79656313 0 79656313 A A A A A A A A A A A G A A A A A A A A
2 chr2_79657091 0 79657091 A A A A A A A A T T T T A A A A A A A A
2 chr2_79661510 0 79661510 G G A G G G G G G G G G G G G G G G G G
2 chr2_79663602 0 79663602 A A A G A G A A A A A A A A A A A A A A
2 chr2_79667876 0 79667876 A A A A A A A A A A A A C C A A A A A A
2 chr2_79669307 0 79669307 G G G G G T G G G G G G G G G G G G G G
2 chr2_79670641 0 79670641 T T T T T T T T T T A T T T T T T T T T
2 chr2_79680933 0 79680933 C C C C C C C C C C C C C C C C T T C C
2 chr2_79681931 0 79681931 G G G G G G G G G G G G G G G G A A G G
2 chr2_79685271 0 79685271 T T T T T T T T T T T T C C T T T T T T
2 chr2_79696981 0 79696981 G G G G G G G G A A A A G G G G G G G G
2 chr2_79718321 0 79718321 A A A A A A A A A A A A A A A A A G A A
2 chr2_79721898 0 79721898 T T T T T T C T T T T T T T T T T T T T
2 chr2_79724594 0 79724594 C C T T T T C C C C C C C C C C C C C C
2 chr2_79725608 0 79725608 T T T T T T T T T T T T T T C C T T T T
2 chr2_79725662 0 79725662 C C C C C T C C C C C C C C C C C C C C
2 chr2_79726487 0 79726487 C C C C C C C C C C C C C C C C T T C C
2 chr2_79727151 0 79727151 G G G G G G G G G G G G G G T T G G G G
2 chr2_79731396 0 79731396 A A A A A A A A A A A A A A A A G G A A
2 chr2_79738148 0 79738148 C G G G G G G G G G G G G G G G G G G G
2 chr2_79743555 0 79743555 T T T T T T T T T T T T C C C C T T T T
2 chr2_79756419 0 79756419 G G G G G G G T G G G G G G G G G G G G
2 chr2_79763691 0 79763691 T T T T T T T T T T T T G G T T T T T T
2 chr2_79766857 0 79766857 T T C C C C T T T T T T T T T T T T T T
2 chr2_79767230 0 79767230 C C C C C C C C C C C C C C A C C C C C
2 chr2_79770119 0 79770119 G G G G G G G G G G G G G G G G T T G G
2 chr2_79780744 0 79780744 T T T T T T T T A A A A T T T T T T T T
2 chr2_79783208 0 79783208 A A A C A A A A A A A A A A A A A A A A
2 chr2_79783439 0 79783439 C C G G G G C C C C C C C C C C C C C C
2 chr2_79783453 0 79783453 G G G G G G G G G G G G G G G G C C G G
2 chr2_79786013 0 79786013 T T T T T T T T T T T T C T T T T T T T
2 chr2_79786450 0 79786450 G G G G G G A G G G G G G G G G G G G G
2 chr2_79792180 0 79792180 C C C C C C C C C C C C C T C C C C C C
2 chr2_79795500 0 79795500 T T T T T T T T C C C C T T T T T T T T
2 chr2_79796236 0 79796236 C C T T C C C C C C C C C C C C C C C C
2 chr2_79797988 0 79797988 C C T T T T C C C C C C C C C C C C C C
2 chr2_79800890 0 79800890 C C T T T T C C C C C C C C C C C C C C
2 chr2_79801374 0 79801374 C C C C C T C T C C C C C C C C C C C C
2 chr2_79808160 0 79808160 T T T T T T T T A A T T T T T T T T T T
2 chr2_79808357 0 79808357 G G G G G G A G A A A A G G G G G G G G
2 chr2_79810246 0 79810246 C C C C C C C C C C C C C G C C C C C C
2 chr2_79822345 0 79822345 T T T T T T T T T T T T T T T T C C T T
2 chr2_79832771 0 79832771 G G G G G G A G G G G G G G G G G G G G
2 chr2_79833030 0 79833030 G G G G A G G G G G G G G G G G G G G G
2 chr2_79834731 0 79834731 A G G G G G A G G G G G G G G G G G A A
2 chr2_79838986 0 79838986 C C C C C C C C C C C C C C C T C C C C
2 chr2_79844791 0 79844791 A A A A A A A A A A A A A A C C A A A A
2 chr2_79847663 0 79847663 C C C C C C C C C C C C C T C C C C C C
2 chr2_79847938 0 79847938 A A C C C C A A C C C C C C C C C C A A
2 chr2_79848334 0 79848334 A A A A A A A A A G A G A A A A A A A A
2 chr2_79851651 0 79851651 G G G G G G G G A A A A G G G G G G G G
2 chr2_79852303 0 79852303 G G G G G G G G G G G G G G A G G G G G
2 chr2_79853864 0 79853864 C C C C C C C C C C C T C C C C C C C C
2 chr2_79856616 0 79856616 G G G G A G G G G G G G G G G G G G G G
2 chr2_79857861 0 79857861 C C C C C C C C C C C C C C A C C C C C
2 chr2_79859725 0 79859725 G G G G G G G T G G G G G G G G G G G G
2 chr2_79861469 0 79861469 A C C C C C A C C C C C C C C C C C C C
2 chr2_79862923 0 79862923 G G G G A A G G G G G G G G G G A A G G
2 chr2_79864754 0 79864754 A A C C C C A A C C C C C C C C C C A A
2 chr2_79870120 0 79870120 G G A A A A G G A A A A A A A A A A G G
2 chr2_79875428 0 79875428 C C C C C C C C C C C C A C C C C C C C
2 chr2_79881584 0 79881584 T T C T T T T T T T T T T T T T T T T T
2 chr2_79885922 0 79885922 T T C T T T T T T T T T T T T T T T T T
2 chr2_79887623 0 79887623 G G G T T T G G G G G G G G G G G G G G
2 chr2_79900450 0 79900450 T T C C T T T T T T T T T T T T T T T T
2 chr2_79901015 0 79901015 G G A G G G G G G G G G G G G G G G G G
2 chr2_79906840 0 79906840 A A A A A A A A T T T T A A A A A A A A
2 chr2_79907284 0 79907284 A A A A A A A A G G G G A A A A A A A A
2 chr2_79907336 0 79907336 G G G G G G A G G G G G G G A G G G G G
2 chr2_79907788 0 79907788 G G G G G G G G A G A G G G G G G G G G
2 chr2_79908244 0 79908244 A A A A A A A A A C A C A A A A A A A A
2 chr2_79911488 0 79911488 A A A A A A A A G G G G A A A A A A A A
2 chr2_79912069 0 79912069 A A A A A A A A G G G G A A A A A A A A
2 chr2_79913323 0 79913323 C C C C C C C C C C C C C G C C C C C C
2 chr2_79914057 0 79914057 A A A A A A A A A G A A A A A A A A A A
2 chr2_79916043 0 79916043 C C A A C C C C C C C C C C C C C C C C
2 chr2_79916156 0 79916156 C T T T T T T T T T T T T T T T T T T T
2 chr2_79922250 0 79922250 T T T T T T T T C C C C T T T T T T T T
2 chr2_79929608 0 79929608 G G G G G G G G A A A A G G G G G G G G
2 chr2_79931658 0 79931658 A A G G G G A G G G G G G G G G G G A A
2 chr2_79934618 0 79934618 A A A A A A A A A A A A A A A A G G A A
2 chr2_79936884 0 79936884 T T T T T T T T T T T T A A T T T T T T
2 chr2_79939949 0 79939949 A A A A A A A A G G G G A A A A A A A A
2 chr2_79942994 0 79942994 A A A A A A A A G G G G A A A A A A A A
2 chr2_79947396 0 79947396 T T T T T T T T C C C C T T T T T T T T
2 chr2_79952153 0 79952153 C C C C C C C C C C C C C T C C C C C C
2 chr2_79972564 0 79972564 T T T T T T T T T T T T T T G G T T T T
2 chr2_79973514 0 79973514 G G T T T T G T T T T T T T T T T T T T
2 chr2_79983541 0 79983541 G G G G G G G G A A A A G G G G G G G G
2 chr2_79985987 0 79985987 G G G G G G G G G G G G G G A G G G G G
2 chr2_79996549 0 79996549 T T T T T T T T T T T T T T T T C C T T
2 chr2_79998135 0 79998135 C C C C C C C C T T C C C C C C C C C C
2 chr2_79998232 0 79998232 G G G G G G A G G G G G G G G G G G G G
2 chr2_80002554 0 80002554 G G G G G G G G C C C C G G G G G G G G
2 chr2_80010001 0 80010001 T T T T T T T T C C C C T T T T T T T T
2 chr2_80012230 0 80012230 A T A A A A A A A A A A A A A A A A T T
2 chr2_80021593 0 80021593 G G G G G G G G G G G G G G G G C C G G
2 chr2_80034858 0 80034858 A A G G G G A A A A A A A A A A A A A A
2 chr2_80036486 0 80036486 A T A A A A A T A A A A A A A A A A A A
2 chr2_80038277 0 80038277 T T T T T T C T T T T T T T T T T T T T
2 chr2_80060145 0 80060145 C C C C C C C C C C C C C C C T C C C C
2 chr2_80066078 0 80066078 A A A A A A A A A A A A A A A A G G A A
2 chr2_80067365 0 80067365 G G G G G G G G G G G G A G G G G G G G
2 chr2_80068601 0 80068601 C C C C C C C C G G G G C C C C C C C C
2 chr2_80071353 0 80071353 T T A A T T T T T T T T T T T T T T T T
2 chr2_80072529 0 80072529 C T T T T T T T T T T T T T T T T T T T
2 chr2_80075353 0 80075353 T T T T T T T T C C C C T T T T T T T T
2 chr2_80079650 0 80079650 G G G G G G G G A A A A G G G G G G G G
2 chr2_80085049 0 80085049 C C C C C C C C C C A C C C C C C C C C
2 chr2_80087332 0 80087332 T T T T T T T T C C C C T T T T T T T T
2 chr2_80092887 0 80092887 C C C C C C C C G G C C C C C C C C C C
2 chr2_80100016 0 80100016 T T C C C C T T C C C C C C C C C C T T
2 chr2_80101919 0 80101919 A A A A A A A A A A A G A A A A A A A A
2 chr2_80104383 0 80104383 C C C C C C C C C C C C C C G G C C C C
2 chr2_80105641 0 80105641 T T T T T T T T C C C T T T T T T T T T
2 chr2_80107848 0 80107848 G G G G G G G G G G G G G G G G T T G G
2 chr2_80108522 0 80108522 C C C C C C C C T T T T C C C C C C C C
2 chr2_80108959 0 80108959 C C C C C T C C C C C C C C C C C C C C
2 chr2_80109426 0 80109426 A A A A A A A A A A A A A A A G A A A A
2 chr2_80120662 0 80120662 A A A A A A A A G G A A A A A A A A A A
2 chr2_80120910 0 80120910 C C C C C C C C C C C C C C C C T T C C
2 chr2_80125111 0 80125111 G G G G G G G G G G G G A G G G G G G G
2 chr2_80128335 0 80128335 C C C C C C C C C C C C G G C C C C C C
2 chr2_80130909 0 80130909 G G G G G G G G G G G G G G G G A G G G
2 chr2_80131997 0 80131997 G G G G G G G G A A A A G G G G G G G G
2 chr2_80135205 0 80135205 A A A A A A A A G G G G A A A A A A A A
2 chr2_80135751 0 80135751 A A A A A A A A A A A A A C A A A A A A
2 chr2_80136542 0 80136542 A A A A A A A A A A A A A A A A G G A A
2 chr2_80138582 0 80138582 C C C C C C C C G G G G C C C C C C C C
2 chr2_80143790 0 80143790 C C C C C C T T C C C C C C C C C C C C
2 chr2_80150170 0 80150170 G G G G T T G G T T T T T T T T T T G G
2 chr2_80162527 0 80162527 G G G G G G A A G G G G G G G G G G G G
2 chr2_80163061 0 80163061 A A A A A A A A T T T T A A A A A A A A
2 chr2_80163737 0 80163737 C C T T T T T T T T T T T T T T T T C C
2 chr2_80168468 0 80168468 G G G G G G G G G G G G G G G G G T G G
2 chr2_80168888 0 80168888 C C C T C C C C C C C C C C C C C C C C
2 chr2_80168990 0 80168990 T T C T C T T T C C C C T T T T T T T T
2 chr2_80169186 0 80169186 G G G G G G G G G G G G G G G G G T G G
2 chr2_80170412 0 80170412 C G G G G G G G G G G G G G G G G G G G
2 chr2_80170966 0 80170966 C C C C C C T T C C C C C C C C C C C C
2 chr2_80174319 0 80174319 T T T T T T T T T T T T T T T T C C T T
2 chr2_80177463 0 80177463 G G G G G G G G G G G G G G A G G G G G
2 chr2_80177654 0 80177654 G G G G G G G G G G T T G G G G G G G G
2 chr2_80183629 0 80183629 T T T T T T T T G G G G T T T T T T T T
2 chr2_80201153 0 80201153 G G G G G G G G T T G G G G G G G G G G
2 chr2_80203347 0 80203347 C C C C C C C C C C C T C C C C C C C C
2 chr2_80206725 0 80206725 C C C C C C C C C C C T C C C C C C C C
2 chr2_80210750 0 80210750 T T A A T T T T A A A A A A A A A A T T
2 chr2_80213475 0 80213475 A A A A A A A A C C C C A A A A A A A A
2 chr2_80223703 0 80223703 C C C C C C C C C C C C C T C C C C C C
2 chr2_80229060 0 80229060 C C C C C C C C T T C C C C C C C C C C
2 chr2_80232952 0 80232952 T T T T T T T T T T T T T T T T A A T T
2 chr2_80235197 0 80235197 G G G G G G G G G G G G G G G G C C G G
2 chr2_80236872 0 80236872 T T T T T T T T T T A A T T T T T T T T
2 chr2_80239395 0 80239395 C C C C C C C C T T T T C C C C C C C C
2 chr2_80239466 0 80239466 C C C C C C C C C C C C T T T T C C C C
2 chr2_80246736 0 80246736 C C C C C C C C T T T T C C C C C C C C
2 chr2_80257157 0 80257157 A A A A A A A A A A A A A A A G A A A A
2 chr2_80257889 0 80257889 G G G G G G G G G G G G A G G G G G G G
2 chr2_80258544 0 80258544 G G G G G G G G A A A G G G G G G G G G
2 chr2_80260359 0 80260359 C C C C C C C C C C C T C C C C C C C C
2 chr2_80265466 0 80265466 C T T T T T T T T T T T T T T T T T T T
2 chr2_80266481 0 80266481 C C G G G G C C G G G G G G G G G G C C
2 chr2_80272232 0 80272232 G G G G G G G G A A A A G G G G G G G G
2 chr2_80280231 0 80280231 A A A A A A A A A A A G A A A A A A A A
2 chr2_80286794 0 80286794 T T T T T T T T T T T T T T G G T T T T
2 chr2_80294907 0 80294907 A A A A G G A A A A A A A A A A A A A A
2 chr2_80296708 0 80296708 A A A A A A A A G G G G A A A A A A A A
2 chr2_80298169 0 80298169 G G G G G G G G G G G G G G G G A A G G
2 chr2_80298475 0 80298475 A A A A A A A A A A A A A G A A A A A A
2 chr2_80304805 0 80304805 T T T T T T T T T T T T C T T T T T T T
2 chr2_80307849 0 80307849 T T T T T T T T T T T T T T T T C C T T
2 chr2_80308070 0 80308070 G G G G G G G G G G G G G G A G G G G G
2 chr2_80308565 0 80308565 A G G G G G G G G G G G G G G G G G G G
2 chr2_80309300 0 80309300 A A A C A A A A A A A A A A A A A A A A
2 chr2_80317616 0 80317616 A A G G A G A A A A A A A A A A A A A A
2 chr2_80318601 0 80318601 C C C C C C C C T T T T C C C C C C C C
2 chr2_80319842 0 80319842 C C C C C C C C C C C C C G C C C C C C
2 chr2_80320168 0 80320168 T T C C C C T T T T T T T T T T T T T T
2 chr2_80321393 0 80321393 A A A A A A A A C C C C A A A A A A A A
2 chr2_80321431 0 80321431 T T T T T T T T T T T T T T T T G G T T
2 chr2_80324456 0 80324456 G G G G A G G G G G G G G G G G G G G G
2 chr2_80333080 0 80333080 A A G G A G A A A A A A A A A A A A A A
2 chr2_80334142 0 80334142 T T G G G G T T G G G G G G G G G G T T
2 chr2_80336649 0 80336649 G G G G G G G G A A A A G G G G G G G G
2 chr2_80336688 0 80336688 C C C C C C C C T T T T C C C C C C C C
2 chr2_80341030 0 80341030 A A A A A A A A A A A A A G A A A A A A
2 chr2_80341830 0 80341830 C C C C C C C C C C C C C G C C C C C C
2 chr2_80349068 0 80349068 G G G G G G G G G G G G A G G G G G G G
2 chr2_80352362 0 80352362 C C C C C C C C T T T T C C C C C C C C
2 chr2_80352723 0 80352723 G G G G G G G G C C C C G G G G G G G G
2 chr2_80361716 0 80361716 G G G G G G G G G G G G G G G G C C G G
2 chr2_80372914 0 80372914 G G A A A A G G G G G G G G G G G G G G
2 chr2_80374921 0 80374921 T T T T T T T T T T T T T T T T C T T T
2 chr2_80375975 0 80375975 A A A A A A A A A A A C A A A A A A A A
2 chr2_80384529 0 80384529 T T T T T T C C T T T T T T T T T T T T
2 chr2_80400350 0 80400350 C C C C C C C C A A A A C C C C C C C C
2 chr2_80405946 0 80405946 A A A A A A A A G G A G A A A A A A A A
2 chr2_80408283 0 80408283 A A A A A A A A C C C C A A A A A A A A
2 chr2_80411200 0 80411200 A A A A A A A A A A A A A G G G G G A A
2 chr2_80416924 0 80416924 G G G G A G G G G G G G G G G G G G G G
2 chr2_80417230 0 80417230 G G G G G G G G G G G G G T G G G G G G
2 chr2_80437847 0 80437847 G G G G C G G G G G G G G G G G G G G G
2 chr2_80439877 0 80439877 G G G G G G G G G G G G A G G G G G G G
2 chr2_80441729 0 80441729 G G G G G G G G A A A A G G G G G G G G
2 chr2_80442580 0 80442580 C C C C C C C C T T T T C C C C C C C C
2 chr2_80443604 0 80443604 A A G G A G A A A A A A A A A A A A A A
2 chr2_80453662 0 80453662 C C C C C C C C C C C C C T C C C C C C
2 chr2_80459887 0 80459887 C C C T C C C C C C C C C C C C C C C C
2 chr2_80465893 0 80465893 T T T T T T T T C C C C T T T T T T T T
2 chr2_80467922 0 80467922 G G G G G G G G A A A A G G G G G G G G
2 chr2_80469123 0 80469123 A A A A A A A A C C C C A A A A A A A A
2 chr2_80474454 0 80474454 A A A A A A A G A A A A A A A A A A A A
2 chr2_80475199 0 80475199 A A A A A G A A A A A A A A A A A A A A
2 chr2_80475863 0 80475863 A C A A A A A A A A A A A A A A A A A A
2 chr2_80485589 0 80485589 T T T T T T T T C C C T T T T T T T T T
2 chr2_80485646 0 80485646 A A A A A A A A A A A G A A A A A A A A
2 chr2_80492128 0 80492128 T T T T T T T T G G T T T T T T T T T T
2 chr2_80492811 0 80492811 C T C C C C C T C C C C C C C C C C T T
2 chr2_80492970 0 80492970 G G G G G G G G G G G G G G A G G G G G
2 chr2_80495283 0 80495283 A A A A A A A A C C C C A A A A A A A A
2 chr2_80503269 0 80503269 A A A G A G A A A A A A A A A A A A A A
2 chr2_80509618 0 80509618 C C C C C C C C C C C C C T C C C C C C
2 chr2_80509732 0 80509732 C C C C C C C C C C A A C C C C C C C C
2 chr2_80511328 0 80511328 A A A A A A A A G G A A A A A A A A A A
2 chr2_80515928 0 80515928 T T T T T T T T A A A A T T T T T T T T
2 chr2_80517478 0 80517478 C C C C C C C C C C C C C C A C C C C C
2 chr2_80522579 0 80522579 T T T T T T C T T T T T T T T T T T T T
2 chr2_80524642 0 80524642 C C C C C C C C C C C C C C C C T T C C
2 chr2_80541394 0 80541394 G G G G G G G G A A A A G G G G G G G G
2 chr2_80542211 0 80542211 C C C C C C C C C C C T C C C C C C C C
2 chr2_80542366 0 80542366 C C C C C C C C T T C T C C C C C C C C
2 chr2_80547316 0 80547316 T T T T T T T T C C C C T T T T T T T T
2 chr2_80552347 0 80552347 G G G G G G G G G G G G G G G G A A G G
2 chr2_80570112 0 80570112 A A A A A A A A G G G G A A A A A A A A
2 chr2_80571523 0 80571523 G G G G G G G G G G G G G T G G G G G G
2 chr2_80576910 0 80576910 T T T T T T T T C C C C T T T T T T T T
2 chr2_80576965 0 80576965 C G G G G G G G G G G G G G G G G G G G
2 chr2_80579311 0 80579311 C C C C C C C C C C C T C C C C C C C C
2 chr2_80584067 0 80584067 T T T T T T T T C C C C T T T T T T T T
2 chr2_80584297 0 80584297 C C C C C C C C C C C C C C C C C T C C
2 chr2_80590018 0 80590018 T T T T T T T T G G G T T T T T T T T T
2 chr2_80597390 0 80597390 A A A A A A A A A A A A A A A T A A A A
2 chr2_80603261 0 80603261 C C C C C C C C C C C C C T C C C C C C
2 chr2_80620520 0 80620520 A A G G A A A A A A A A A A A A A A A A
2 chr2_80629714 0 80629714 T T T T T T T T C C C C T T T T T T T T
2 chr2_80631713 0 80631713 G G G G G G A G G G G G G G G G G G G G
2 chr2_80637537 0 80637537 G G A A A G G G G G G G G G G G G G G G
2 chr2_80639872 0 80639872 C C C C C C C C C C C C C C C G C C C C
2 chr2_80640479 0 80640479 C C C C C T C C C C C C C C C C C C C C
2 chr2_80640995 0 80640995 C C C C C C C C T T T T C C C C C C C C
2 chr2_80642357 0 80642357 G G G G G G G G G G G G G G A A G G G G
2 chr2_80643499 0 80643499 C C C C C C C C C C C C C C C T C C C C
2 chr2_80648539 0 80648539 C C A A A C C C C C C C C C C C C C C C
2 chr2_80662887 0 80662887 T T T T T T T T A A A A T T T T T T T T
2 chr2_80665206 0 80665206 T T T T T T T T C C C C T T T T T T T T
2 chr2_80665303 0 80665303 A A T T T T A T T T T T T T T T T T T T
2 chr2_80665986 0 80665986 C C C C C C C C A A A A C C C C C C C C
2 chr2_80667009 0 80667009 C C C C C C C C G G G G C C C C C C C C
2 chr2_80668565 0 80668565 A G G G G G G G G G G G G G G G G G G G
2 chr2_80668588 0 80668588 C C C C C C C C C C C C C C C C C T C C
2 chr2_80674110 0 80674110 C C C C C C C C C C A C C C C C C C C C
2 chr2_80674226 0 80674226 C C C C C C C C C C C T C C C C C C C C
2 chr2_80677211 0 80677211 T T T T T T T T T T T T T T C C T T T T
2 chr2_80688273 0 80688273 A A A A A A A A G G G G A A G G A A A A
2 chr2_80689146 0 80689146 G G G G G G A G G G G G G G G G G G G G
2 chr2_80691297 0 80691297 G G A A A A G G A A A A A A A A A A G G
2 chr2_80692262 0 80692262 A A A A A A A A A A A A A A G G A A A A
2 chr2_80694782 0 80694782 G G G G G G G G A A A A G G G G G G G G
2 chr2_80704445 0 80704445 T T C C C T T T T T T T T T T T T T T T
2 chr2_80706821 0 80706821 G G G G A G G G G G G G G G G G G G G G
2 chr2_80711251 0 80711251 G G G G A G G G G G G G G G G G A A G G
2 chr2_80715660 0 80715660 C C C G C C C C C C C C C C C C C C C C
2 chr2_80715918 0 80715918 C C C C C C C C T T C T C C C C C C C C
2 chr2_80718184 0 80718184 T T T T T T T T A A A A T T T T T T T T
2 chr2_80719126 0 80719126 C C T T T T C C C C C C T T T T T T C C
2 chr2_80721280 0 80721280 A G G G G G G G G G G G G G G G G G G G
2 chr2_80721818 0 80721818 C C C C C C C C C C C C C C C C T T C C
2 chr2_80724026 0 80724026 A A A A A A A A G G G G A A A A A A A A
2 chr2_80732740 0 80732740 T T G G G G T T G G G G G G G G G G T T
2 chr2_80733184 0 80733184 G G G G G G G G A A A A A A A A A A G G
2 chr2_80734226 0 80734226 C C C C C C A C C C C C C C C C C C C C
2 chr2_80738237 0 80738237 C C C T C C C C C C C C C C C C C C C C
2 chr2_80739739 0 80739739 G G A A G G G G G G G G A A A A A A G G
2 chr2_80739786 0 80739786 C C C C C T C C C C C C C C C C C C C C
2 chr2_80745534 0 80745534 A A A A A A A A A A A A A A A A G G A A
2 chr2_80745811 0 80745811 A A A A A A A A G G G G A A A A A A A A
2 chr2_80748356 0 80748356 C C C C C C C C T T T T C C C C C C C C
2 chr2_80754956 0 80754956 T T G T G G T T T T T T T T T T T T T T
2 chr2_80758812 0 80758812 T T T T T T T T C C C C T T T T T T T T
2 chr2_80761290 0 80761290 T T T T T T T T T T T T T T T T C C T T
2 chr2_80764853 0 80764853 T T T T T T T T T T T T C T T T T T T T
2 chr2_80781850 0 80781850 T T T T T T T T T T T T T T C C T T T T
2 chr2_80790789 0 80790789 A A A A A A A A A A A A A A A A C C A A
2 chr2_80794656 0 80794656 G G G G G G G G G G G G A A G G G G G G
2 chr2_80796170 0 80796170 C C C C C C C C G G G G C C C C C C C C
2 chr2_80798544 0 80798544 A G A A A A G G A A A A A A A A A A G G
2 chr2_80803947 0 80803947 G G G G G G G G G G G G G G A G G G G G
2 chr2_80804733 0 80804733 C C C T C C C C C C C C C C C C C C C C
2 chr2_80827125 0 80827125 G G G G G G G G G G G G G G T T G G G G
2 chr2_80827778 0 80827778 A A A A A A A A A A A A A C A A A A A A
2 chr2_80832126 0 80832126 C T T T T T C T T T T T T T T T T T T T
2 chr2_80839894 0 80839894 T T T T G T T T T T T T T T T T T T T T
2 chr2_80840672 0 80840672 C C C C C C C C C C C C C C C C T T C C
2 chr2_80845167 0 80845167 A A A A A C A A A A A A A A A A A A A A
2 chr2_80855561 0 80855561 G G G G A G G G G G G G G G G G G G G G
2 chr2_80865942 0 80865942 A A A A A A A A G G G G A A A A A A A A
2 chr2_80868741 0 80868741 C C C T C T C C C C C C C C C C C C C C
2 chr2_80870635 0 80870635 C C C G C C C C C C C C C C C C C C C C
2 chr2_80877521 0 80877521 T T T T T T T T T T T T T T T T C T T T
2 chr2_80877845 0 80877845 G G G G G G A G G G G G G G G G G G G G
2 chr2_80890968 0 80890968 A A A A A A A A G G G G A A A A A A A A
2 chr2_80891676 0 80891676 A A A A A A A A G G G G A A A A A A A A
2 chr2_80892873 0 80892873 C C C C C C C C T T T T C C C C C C C C
2 chr2_80894944 0 80894944 T T T T T T T T T T T T T T T T C T T T
2 chr2_80899203 0 80899203 C C C C C T C C C C C C C C C C C C C C
2 chr2_80905381 0 80905381 G G A G G G G G G G G G G G G G G G G G
2 chr2_80927090 0 80927090 C T C C C C C T C C C C C C C C C C C C
2 chr2_80930414 0 80930414 T T T T T T T T T T T T T T C C T T T T
2 chr2_80945448 0 80945448 C C C C C C C C C C C C C C C C G G C C
2 chr2_80949231 0 80949231 A A A A A A A A G G G G A A A A A A A A
2 chr2_80952796 0 80952796 A A A A A A A A C C C C A A A A A A A A
2 chr2_80960567 0 80960567 G G G G G G G G G G G G G T G G G G G G
2 chr2_80961129 0 80961129 C C C C C C C C T T T T C C C C C C C C
2 chr2_80961548 0 80961548 C C C C C C C C C C C C C C C C T T C C
2 chr2_80961618 0 80961618 C C C C A C C C C C C C C C C C C C C C
2 chr2_80974535 0 80974535 G G G G G G G G G G G G G G A A G G G G
2 chr2_80975656 0 80975656 C T C C C C C T C C C C C C C C C C T T
2 chr2_80976920 0 80976920 G G G G G G G G G G G G G G G G A A G G
2 chr2_80983220 0 80983220 G G G G A G G G G G G G G G G G G G G G
2 chr2_80987287 0 80987287 T T T T T T T T C C C C T T T T T T T T
2 chr2_80989090 0 80989090 T T T T C C T T T T T T T T T T T T T T
2 chr2_80992885 0 80992885 C C C C C C C C T T T T C C C C C C C C
2 chr2_80998512 0 80998512 A A A G A A A A A A A A A A A A A A A A
2 chr2_80999038 0 80999038 T T T T T T T T C C C C T T T T T T T T
2 chr2_81005394 0 81005394 G G G G G G G G A A A A G G G G G G G G
2 chr2_81016947 0 81016947 A A A A A G A A A A A A A A A A A A A A
2 chr2_81019439 0 81019439 T T T T T T T T C C C C T T T T T T T T
2 chr2_81023280 0 81023280 A A A A A A A A A A A A A A A A T T A A
2 chr2_81027956 0 81027956 G G G G G G G T G G G G G G G G G G G G
2 chr2_81028526 0 81028526 G G G G G G A G G G G G G G G G G G G G
2 chr2_81028812 0 81028812 C C C C C C C C C C C C C T C C C C C C
2 chr2_81030415 0 81030415 G G G G G G G G A A A A G G G G G G G G
2 chr2_81034400 0 81034400 A A A A A A A A G G G G A A A A A A A A
2 chr2_81058254 0 81058254 A G G G G G G G G G G G G G G G G G G G
2 chr2_81058882 0 81058882 C C C C C C C C C C C C C C C C T T C C
2 chr2_81059036 0 81059036 C C C C C C C C A A A A C C C C C C C C
2 chr2_81062861 0 81062861 A A A A A A A A C C C C A A A A A A A A
2 chr2_81064055 0 81064055 G G G G G G G G G G A G G G G G G G G G
2 chr2_81064555 0 81064555 C C C C C C C C C C C C C C C C C G C C
2 chr2_81064873 0 81064873 A A G G G G A A A A A A A A A A A A A A
2 chr2_81067467 0 81067467 C C C C C T C C C C C C C C C C C C C C
2 chr2_81068459 0 81068459 T T T T T T T T G G G G T T T T T T T T
2 chr2_81068740 0 81068740 A A A A A A A A A A A A A G A A A A A A
2 chr2_81073506 0 81073506 G G G G G G G G G T G G G G G G G G G G
2 chr2_81073529 0 81073529 C T T T T T T T T T T T T T T T T T T T
2 chr2_81078162 0 81078162 C C T T C C C C C C C C C C C C C T C C
2 chr2_81084068 0 81084068 G G G G G G G G G G G G G G G G A G G G
2 chr2_81087286 0 81087286 A A A A A A A A A A A A A A A A G G A A
2 chr2_81087748 0 81087748 C C T T T T C C C C C C C C C C C C C C
2 chr2_81090828 0 81090828 T T T T T T T T T T T T T T C C T T T T
2 chr2_81104899 0 81104899 G G G G G G G G G G G G G G G G A A G G
2 chr2_81105757 0 81105757 T T T T T T T T C C C C T T T T T T T T
2 chr2_81113521 0 81113521 C C C C C T C C C C C C C C C C C C C C
2 chr2_81114018 0 81114018 A A A A A A A A A A A T A A A A A A A A
2 chr2_81122475 0 81122475 G G G G A G G G G G G G G G G G G G G G
2 chr2_81124673 0 81124673 C C C C C C C C C C C C C T T T C C C C
2 chr2_81134931 0 81134931 C C C T C C C C C C C C C C C C C C C C
2 chr2_81138840 0 81138840 A A A A A G A A A A A A A A A A A A A A
2 chr2_81146444 0 81146444 A A G G G G A G G G G G G G G G G G A A
2 chr2_81155097 0 81155097 C C C T C C C C C C C C C C C C C C C C
2 chr2_81157667 0 81157667 T T T T T T T T C C C C C C C C C C T T
2 chr2_81160745 0 81160745 C C C C C C C C C C C C C C C C G G C C
2 chr2_81178212 0 81178212 C C C C C C C C C C C C C C T T C C C C
2 chr2_81187823 0 81187823 G G A A A G G G G G G G G G G G G G G G
2 chr2_81196595 0 81196595 G G G G G G G G A A A A G G G G G G G G
2 chr2_81197525 0 81197525 G G G G G G G G C C G G G G G G G G G G
2 chr2_81219265 0 81219265 A A A A A A A A A A A G A A A A A A A A
2 chr2_81236359 0 81236359 C C C C C C C C C C C C C C T T C C C C
2 chr2_81245932 0 81245932 A A A A A A A A A A A A A G A A A A A A
2 chr2_81251887 0 81251887 C C C C C C C C C C C C C C T T C C C C
2 chr2_81253072 0 81253072 A A A A A A A G A A A A A A A A A A A A
2 chr2_81253703 0 81253703 C C C C C G C C C C C C C C C C C C C C
2 chr2_81258161 0 81258161 C C C C C T C C C C C C C C C C C C C C
2 chr2_81266538 0 81266538 T T T T C T T T T T T T T T T T T T T T
2 chr2_81282082 0 81282082 A A G G A G A A G G G G G G G G G G A A
2 chr2_81284766 0 81284766 G G G G G G G G T T T T G G G G G G G G
2 chr2_81286326 0 81286326 T T G T T T T T T T T T T T T T T T T T
2 chr2_81291778 0 81291778 G G G G G G G G C C C C G G G G G G G G
2 chr2_81301959 0 81301959 G G G G G G G G G G G G C C C C C C G G
2 chr2_81302580 0 81302580 A A A A A A A A A A A A T T T T T T A A
2 chr2_81312770 0 81312770 C C C C C C C C G G G G C C C C C C C C
2 chr2_81325815 0 81325815 G G C C C C G G C C C C C C C C C C G G
2 chr2_81326612 0 81326612 A A A A A A A A A A A A A A A A A G A A
2 chr2_81327448 0 81327448 C C C C A C C C C C C C C C C C C C C C
2 chr2_81361053 0 81361053 G G A A G G G G G G G G G G G G G G G G
2 chr2_81365993 0 81365993 C C C C C C C C C C C C C T C C C C C C
2 chr2_81367540 0 81367540 T T T T T T T T A T A T T T T T T T T T
2 chr2_81368054 0 81368054 A A A A A A A A A G A G A A A A A A A A
2 chr2_81384439 0 81384439 A A G G A A A A A A A A A A A A A A A A
2 chr2_81386404 0 81386404 C C T T C C C C C C C C C C C C C C C C
2 chr2_81390733 0 81390733 C C C C C C C C C T C T C C C C C C C C
2 chr2_81391172 0 81391172 A A G G A G A A A A A A A A A A A A A A
2 chr2_81394570 0 81394570 G G G G G G G G A A A A G G G G G G G G
2 chr2_81398733 0 81398733 C C G G G G C C C C C C C C C C C C C C
2 chr2_81407092 0 81407092 A G A A A A A A A A A A A A A A A A A A
2 chr2_81408807 0 81408807 T T T T T T T T T T T T T T T T C T T T
2 chr2_81413455 0 81413455 C C C C C C C C C T C C C C C C C C C C
2 chr2_81420590 0 81420590 G G G G G G G G A A A A G G G G G G G G
2 chr2_81421752 0 81421752 T T T T T T T T T T T T G T T T T T T T
2 chr2_81426370 0 81426370 A A A A A A A A G G G G A A A A A A A A
2 chr2_81428918 0 81428918 C C C C C C C C C C C C C C C C A A C C
2 chr2_81436869 0 81436869 A A A A A A A A C C C C A A A A A A A A
2 chr2_81439471 0 81439471 T T T T C T T T T T T T T T T T T T T T
2 chr2_81451682 0 81451682 A A A A A A A A G G G G A A A A A A A A
2 chr2_81452357 0 81452357 T T T T T T C T T T T T T T T T T T T T
2 chr2_81457309 0 81457309 C C C C C C C C T T C C C C C C C C C C
2 chr2_81460530 0 81460530 G G G G G G G G G G T T G G G G G G G G
2 chr2_81461632 0 81461632 A A A A A A A A G G G G A A A A A A A A
2 chr2_81465434 0 81465434 C C C C C C C C T T T T C C C C C C C C
2 chr2_81472086 0 81472086 C C C T C T C C C C C C C C C C C C C C
2 chr2_81472804 0 81472804 C C C C C C C C C C C C C C T T C C C C
2 chr2_81475089 0 81475089 C C C C C T C C C C C C C C C C C C C C
2 chr2_81476884 0 81476884 A A A A A A A A A A G G A A A A A A A A
2 chr2_81478195 0 81478195 C C C C C C C C C C T T C C C C C C C C
2 chr2_81480704 0 81480704 G G G G G G G G G G G G C C G G G G G G
2 chr2_81482375 0 81482375 T T T T C T T T T T T T T T T T T T T T
2 chr2_81483152 0 81483152 T T T T T T T T T T T T T T T T C C T T
2 chr2_81491393 0 81491393 C C C C C C C C G G G G C C C C C C C C
2 chr2_81495384 0 81495384 G G G G A G G G G G G G G G G G G G G G
2 chr2_81504963 0 81504963 A A A G G G A A G G G G G G G G G G A A
2 chr2_81510269 0 81510269 G G G T G G G G G G G G G G G G G G G G
2 chr2_81512487 0 81512487 A A A A A A A A A A A A A A A A C C A A
2 chr2_81520692 0 81520692 G G G G G G G G A A A A G G G G G G G G
2 chr2_81523247 0 81523247 C T C C C C C T C C C C C C C C C C C C
2 chr2_81527142 0 81527142 T T T T T T T T G G G G T T T T T T T T
2 chr2_81529420 0 81529420 G G G G G G G G G G G G G G A G G G G G
2 chr2_81530971 0 81530971 C C C C C C C C C C C C C C T T C C C C
2 chr2_81533391 0 81533391 A A A A A A A A A A A A A A A A G G A A
2 chr2_81533708 0 81533708 C C C C C C C C A A A A C C C C C C C C
2 chr2_81534194 0 81534194 A A A A A A A A A A A A A C A A A A A A
2 chr2_81535693 0 81535693 T T T T T T T T T T T T A T T T T T T T
2 chr2_81536853 0 81536853 T T T T T T T T C C C C T T T T T T T T
2 chr2_81537743 0 81537743 C C C C C C C C T T T T C C C C C C C C
2 chr2_81541046 0 81541046 A A A A A A A A A A A G A A A A A A A A
2 chr2_81546194 0 81546194 G G G G G G G G G G G G A G G G G G G G
2 chr2_81547963 0 81547963 C T C C C C T T C C C C C C C C C C C C
2 chr2_81549343 0 81549343 C C C C C C C C C C C C C T C C C C C C
2 chr2_81557566 0 81557566 C T C C C C C C C C C C C C C C C C C C
2 chr2_81557761 0 81557761 G G G G G G G G G G G G G G G G G T G G
2 chr2_81561595 0 81561595 G G G G G G G G G G G G G G G G A A G G
2 chr2_81561943 0 81561943 T T T T C T T T T T T T T T T T T T T T
2 chr2_81563436 0 81563436 G G A A A G G G G G G G G G G G G G G G
2 chr2_81565297 0 81565297 A A A A A A A A A A A A A A A A C C A A
2 chr2_81568850 0 81568850 C C C C C C C C C C C C C C C C C T C C
2 chr2_81573494 0 81573494 C C C C C C C T C C C C C C C C C C T T
2 chr2_81581225 0 81581225 T T C C C C T T C C C C C C C C C C T T
2 chr2_81582225 0 81582225 T T C C T T T T T T T T T T T T T T T T
2 chr2_81582475 0 81582475 G G G G G G G G C C C C G G G G G G G G
2 chr2_81585095 0 81585095 C T C C C C C C C C C C C C C C C C C C
2 chr2_81586971 0 81586971 C C C C C C C C C C C C C C C C C T C C
2 chr2_81587463 0 81587463 C C C C C C C T C C C C C C C C C C T T
2 chr2_81587827 0 81587827 C C C C C C C C T T T T C C C C C C C C
2 chr2_81590020 0 81590020 T T T T C T T T T T T T T T T T T T T T
2 chr2_81590937 0 81590937 A G A A A A G G A A A A A A A A A A G G
2 chr2_81595263 0 81595263 T T T T G T T T T T T T T T T T T T T T
2 chr2_81597930 0 81597930 T T T T T T T T T T T T G G G G G G T T
2 chr2_81599383 0 81599383 T T T T T T T T C C C C C C C T C C T T
2 chr2_81608688 0 81608688 C C C C C C C C C C C C C T C C C C C C
2 chr2_81610278 0 81610278 T T T T T T T T C C C C T T T T T T T T
2 chr2_81612961 0 81612961 T T T T T T T T C C C C T T T T T T T T
2 chr2_81614505 0 81614505 C C C C C C C C T T T T C C C C C C C C
2 chr2_81614871 0 81614871 G G G G G G G G G G G G A A A A A A G G
2 chr2_81615320 0 81615320 G G G G G G G G A A A A G G G G G G G G
2 chr2_81619864 0 81619864 G G G G G G G G G G G G A A A A A A G G
2 chr2_81624509 0 81624509 A A A A A A A A A A A A A G A A A A A A
2 chr2_81627715 0 81627715 A A G G A A A A A A A A A A A A A A A A
2 chr2_81629667 0 81629667 G G G G G G G G G G G G G G G G A G G G
2 chr2_81630163 0 81630163 A A A A A A A A A A A A A A G G A A A A
2 chr2_81630230 0 81630230 T T G G T T T T T T T T T T T T T T T T
2 chr2_81631632 0 81631632 G G G G A G G G A A A A G G G G G G G G
2 chr2_81633279 0 81633279 T T C C C C T T T T T T T T T T T T T T
2 chr2_81637134 0 81637134 A A A A A A A A A A A A G G G G G G A A
2 chr2_81640909 0 81640909 T T T T T T T T T T T T T T C C T T T T
2 chr2_81645077 0 81645077 A A G G G G A A G G G G G G G G G G A A
2 chr2_81650477 0 81650477 A A A A A A A A G G G G A A A A A A A A
2 chr2_81650581 0 81650581 A T A A A A T T A A A A A A A A A A A A
2 chr2_81652210 0 81652210 T T T T T T T T C C C C T T T T T T T T
2 chr2_81653317 0 81653317 G G G G A G G G G G G G G G G G G G G G
2 chr2_81654004 0 81654004 A A A A A A A A A A A A A T A A A A A A
2 chr2_81654539 0 81654539 C C C C C C C C T T T T C C C C C C C C
2 chr2_81670394 0 81670394 C C C C C C C C C G C C C C C C C C C C
2 chr2_81676117 0 81676117 G G G G G G G G G T G G G G G G G G G G
2 chr2_81677450 0 81677450 G G G G G G G G C C C C G G G G G G G G
2 chr2_81679372 0 81679372 C C C C C C C C C C C C C C A A C C C C
2 chr2_81684112 0 81684112 T T T T T T T T C C T T T T T T T T T T
2 chr2_81684473 0 81684473 A A G G G G A A G G G G G G G G G G A A
2 chr2_81687942 0 81687942 G G G G G G G G C C G G G G G G G G G G
2 chr2_81688177 0 81688177 A A A A A A A A A A A A A A A A G G A A
2 chr2_81690750 0 81690750 T T T T T T T T T T G T T T T T T T T T
2 chr2_81696797 0 81696797 T T T T T T T T C C C C C C C C C C T T
2 chr2_81698968 0 81698968 G G T T T T G G T T T T T T T T T T G G
2 chr2_81700144 0 81700144 T T G G G G T T G G G G G G G G G G T T
2 chr2_81700886 0 81700886 C C C C C C C T C C C C C C C C C C C C
2 chr2_81704153 0 81704153 A A G G G G A A A A A A A A A A A A A A
2 chr2_81708447 0 81708447 C C C C C C C C T T T T C C C C C C C C
2 chr2_81712059 0 81712059 C C C C C C C C A C C C C C C C C C C C
2 chr2_81714933 0 81714933 G G G G G G G G G G G G G T G G G G G G
2 chr2_81724897 0 81724897 C C C C C C C C G G G G C C C C C C C C
2 chr2_81727529 0 81727529 C C T T C C C C C C C C C C C C C C C C
2 chr2_81728105 0 81728105 G G G G A G G G G G G G G G G G G G G G
2 chr2_81733358 0 81733358 G G G G G T G G G G G G G G G G G G G G
2 chr2_81734099 0 81734099 C C G G C G C C C C C C C C C C C C C C
2 chr2_81737221 0 81737221 G G C C C C G G G G G G G G G G G G G G
2 chr2_81740271 0 81740271 G G G G G G G G A G A A G G G G G G G G
2 chr2_81745359 0 81745359 T T T T T T T T C T C T T T T T T T T T
2 chr2_81747470 0 81747470 G G G G G G A A G G G G G G G G G G A A
2 chr2_81747565 0 81747565 G G G G G G G G G G G G G G G G G T G G
2 chr2_81750145 0 81750145 G G G G G G G G G G G G G G G G G T G G
2 chr2_81750660 0 81750660 T T T T T T T T T T T T T T T T G T T T
2 chr2_81757580 0 81757580 C C C C C C C C G G G G C C C C C C C C
2 chr2_81763236 0 81763236 G G A A G G G G G G G G G G G G G G G G
2 chr2_81765482 0 81765482 A A A A A A A A A C A C A A A A A A A A
2 chr2_81784247 0 81784247 C C C C C C C C C T C C C C C C C C C C
2 chr2_81788345 0 81788345 T T T T T T T T C C C C T T T T T T T T
2 chr2_81798538 0 81798538 A A A A A G A A A A A A A A A A A A A A
2 chr2_81809372 0 81809372 C C C C C C C C A A A A C C C C C C C C
2 chr2_81809437 0 81809437 C C C C C C C C C G C C C C C C C C C C
2 chr2_81811767 0 81811767 C C C C C C C C C C C C C T C C C C C C
2 chr2_81812329 0 81812329 A A A A A C A A A A A A A A A A A A A A
2 chr2_81814271 0 81814271 A G G G G G G G G G G G G G A G G G A A
2 chr2_81815157 0 81815157 C C C C C C C C C C C C T T C T C C C C
2 chr2_81816448 0 81816448 G G G G G G A G G G G G G G G G G G G G
2 chr2_81817458 0 81817458 C C C C C C C C T T T T C C C C C C C C
2 chr2_81817560 0 81817560 G G A A G G G G G G G G G G G G G G G G
2 chr2_81820754 0 81820754 T T T T T T T T C C C C T T T T T T T T
2 chr2_81821783 0 81821783 T T T T T T T T T T T T T T T T C T T T
2 chr2_81823935 0 81823935 A A A A A A A A G G G G A A A A A A A A
2 chr2_81832541 0 81832541 A A A A A A A A G G G G A A A A A A A A
2 chr2_81835500 0 81835500 G G G G G G G G G G G G G G G G A A G G
2 chr2_81835557 0 81835557 A G G G G G G G G G G G G G G G G G G G
2 chr2_81836286 0 81836286 T T A A A A T T T T T T A A A A A A T T
2 chr2_81836959 0 81836959 G G G G G G G G G G G G A G G G G G G G
2 chr2_81836975 0 81836975 A A A A A A A A A A A A A G A A A A A A
2 chr2_81838581 0 81838581 T T T T T T T T T T T T C C T T T T T T
2 chr2_81839910 0 81839910 G G G G G G G G A A A A G G G G G G G G
2 chr2_81842760 0 81842760 G G G G G G A G G G G G G G G G G G G G
2 chr2_81842869 0 81842869 A A G G G G A A G G G G G G G G G G A A
2 chr2_81849495 0 81849495 C C G G C C C C C C C C C C C C C C C C
2 chr2_81865614 0 81865614 G G G G G G G G C C C C G G G G G G G G
2 chr2_81865858 0 81865858 G G G G G G C G G G G G G G G G G G G G
2 chr2_81865967 0 81865967 C C A A A A A C A A A A A A A A A A C C
2 chr2_81866365 0 81866365 G G G G G G G G A A A A G G G G G G G G
2 chr2_81867259 0 81867259 A A A A A A A G A A A A A A A A A A A A
2 chr2_81870634 0 81870634 G G G G G G A G G G G G G G G G G G G G
2 chr2_81873531 0 81873531 A A G G A A A A A A A A A A A A A A A A
2 chr2_81882513 0 81882513 T T C C C T T T T T T T T T T T T T T T
2 chr2_81883306 0 81883306 A A A A A A A A G G G G A A A A A A A A
2 chr2_81886287 0 81886287 G G G G G G G G G G G G G T G G G G G G
2 chr2_81890198 0 81890198 A A T T T T A T T T T T T T T T T T A A
2 chr2_81896805 0 81896805 A A A A A G A A A A A A A A A A A A A A
2 chr2_81897230 0 81897230 C C C C C C C C C C C C C C C T C C C C
2 chr2_81897576 0 81897576 G G G G G G G G G G G G A G G G G G G G
2 chr2_81908072 0 81908072 T T T T T T T T G G G G T T T T T T T T
2 chr2_81908765 0 81908765 A A A A A A A A A A A A A A A G G G A A
2 chr2_81913692 0 81913692 T T T T T T T T T T T T T T T T C C T T
2 chr2_81919624 0 81919624 G G A A A A G G G G G G G G G G G G G G
2 chr2_81922985 0 81922985 G G G G G G G G A A A A G G G G G G G G
2 chr2_81925797 0 81925797 G G G G G G G G G G G G G T G G G G G G
2 chr2_81929135 0 81929135 A A A A A A A A A A A A A A A A A T A A
2 chr2_81932654 0 81932654 C C C C C C C C T T T T C C C C C C C C
2 chr2_81934832 0 81934832 G G G G G G G G A G A A G G G G G G G G
2 chr2_81935730 0 81935730 A A A A A A A A A A A A A A A A A G A A
2 chr2_81944503 0 81944503 C C C C C C C C C C C C C C T T T T C C
2 chr2_81947056 0 81947056 C C C C C T C C C C C C C C C C C C C C
2 chr2_81950475 0 81950475 C C T T T T T T T T T T T T T T T T C C
2 chr2_81954037 0 81954037 T T T T T T T T C C C C T T T T T T T T
2 chr2_81955969 0 81955969 A A A A A A A A C C C C A A A A A A A A
2 chr2_81958032 0 81958032 G G G G G G G G G G C G G G G G G G G G
2 chr2_81960433 0 81960433 A A A A A A A A T T T T T T T T T T A A
2 chr2_81960574 0 81960574 T T T T T T T T T T T T C T T T T T T T
2 chr2_81963271 0 81963271 C C G G C G C C C C C C C C C C C C C C
2 chr2_81970628 0 81970628 G G G G G G G G G G A G G G G G G G G G
2 chr2_81971377 0 81971377 A A A A A A A A A A A C A A A A A A A A
2 chr2_81976923 0 81976923 G G A A A A G G G G G G G G G G G G G G
2 chr2_81980782 0 81980782 C C C C A C C C C C C C C C C C C C C C
2 chr2_81984492 0 81984492 G G G G G G G G A G A G G G G G G G G G
2 chr2_81998217 0 81998217 C C T T C C C C C C C C C C C C C C C C
2 chr2_82001422 0 82001422 T T T T A T T T T T T T T T T T T T T T
2 chr2_82003460 0 82003460 C C C C C C C C T T T T C T C C C T C C
2 chr2_82009299 0 82009299 C C T T C T C C T T T T T T T T T T C C
2 chr2_82010835 0 82010835 T T C C T T T T T T T T T T T T T T T T
2 chr2_82014656 0 82014656 G G G G G G A G G G G G G G G G G G G G
2 chr2_82018055 0 82018055 G G C C C C C C C C C C C C C C C C C C
2 chr2_82018860 0 82018860 T T T T T T T T T T T T T T C C C C T T
2 chr2_82020630 0 82020630 C C C C C C C C A A A A C C C C C C C C
2 chr2_82023188 0 82023188 T T T T T T T T C C C C T T T T T T T T
2 chr2_82023779 0 82023779 G G G G G G G G G G G G G G G G A G G G
2 chr2_82030741 0 82030741 C C C C C G C C C C C C C C C C C C C C
2 chr2_82031723 0 82031723 G G G G G G G G G G G G G G A G G G G G
2 chr2_82032197 0 82032197 G G G G G G G G G G G G G G G G A A G G
2 chr2_82035375 0 82035375 C C C T C C C C C C C C C C C C C C C C
2 chr2_82038662 0 82038662 A A A A A A A A A A A A A G G G A A A A
2 chr2_82044400 0 82044400 A A G G A A A A A A A A A A A A A A A A
2 chr2_82049310 0 82049310 G G G G G G G G A A A A G G G G G G G G
2 chr2_82053871 0 82053871 G G G G G G G G G G G G G G A A G G G G
2 chr2_82057295 0 82057295 A A A A A C A A A A A A A A A A A A A A
2 chr2_82060900 0 82060900 A A A A A A A A A A A A A A G G A A A A
2 chr2_82063313 0 82063313 A A C C A C A A A A A A A A A A A A A A
2 chr2_82063371 0 82063371 A A A A A A A A A A A A A A G G A A A A
2 chr2_82065176 0 82065176 G G G G G G G G A A A A G G G G G G G G
2 chr2_82088398 0 82088398 G G G G G G G G G G G G A G G G G G G G
2 chr2_82091561 0 82091561 G G G G G G G G G G G T G G G G G G G G
2 chr2_82092442 0 82092442 A A A A A A A A A A A A A A A A C C A A
2 chr2_82096700 0 82096700 C C C C A C C C C C C C C C C C C C C C
2 chr2_82112844 0 82112844 A A A A A A A A A A A C A A A A A A A A
2 chr2_82162445 0 82162445 A A A A A A A A A A A A A G A A A A A A
2 chr2_82163119 0 82163119 C C C C C C C C A A A A C C C C C C C C
2 chr2_82165148 0 82165148 A A A A A G A A A A A A A A A A A A A A
2 chr2_82169262 0 82169262 T T T T T T T T T T T T C T T T T T T T
2 chr2_82174485 0 82174485 A A A A A A A A A A A A G G A A A A A A
2 chr2_82176996 0 82176996 A A A A A A A A A A A A A A A A A G A A
2 chr2_82180113 0 82180113 T T T T T T T T T T T T A T T T T T T T
2 chr2_82181245 0 82181245 G G G G G G G G C C C C G G G G G G G G
2 chr2_82181298 0 82181298 G G G G G G G G G G A G G G G G G G G G
2 chr2_82182099 0 82182099 C C C C C C C C T T T T C C C C C C C C
2 chr2_82182656 0 82182656 C C C C C T C C C C C C C C C C C C C C
2 chr2_82183289 0 82183289 C C C C C C C C T T T T C C C C C C C C
2 chr2_82191507 0 82191507 C C C C C C C C C C C C T T T T T T C C
2 chr2_82198382 0 82198382 C C C C C C C C T T T T C C C C C C C C
2 chr2_82207746 0 82207746 C C C C C C C C C C C C C T C C C C C C
2 chr2_82215045 0 82215045 C C C C C C C C T T T T C C C C C C C C
2 chr2_82222141 0 82222141 T T T T T T T T C C C C T T T T T T T T
2 chr2_82225722 0 82225722 G G G G G G G G A A A A G G G G G G G G
2 chr2_82225790 0 82225790 A A A A A A A A A A A A A G A A A A A A
2 chr2_82230889 0 82230889 C C C G C C C C C C C C C C C C C C C C
2 chr2_82234801 0 82234801 C C C C C C C C C C C C C C C C A A C C
2 chr2_82239996 0 82239996 G G G G G G G G A A A A G G G G G G G G
2 chr2_82240909 0 82240909 C C C C C C C C C C C C T T T T C C C C
2 chr2_82255954 0 82255954 G G G G G G G G A A A A G G G G G G G G
2 chr2_82263476 0 82263476 G G G G G G G G A G A A G G G G G G G G
2 chr2_82266500 0 82266500 G G G G G G G G A G A A G G G G G G G G
2 chr2_82266571 0 82266571 G G G G C G G G G G G G G G G G G G G G
2 chr2_82267286 0 82267286 G G G G G G G G G G G G A G G G G G G G
2 chr2_82268163 0 82268163 G G A G G G G G G G G G G G G G G G G G
2 chr2_82268213 0 82268213 C C C C C C C C G G G G C C C C C C C C
2 chr2_82280133 0 82280133 T T T T T T T T T T T T C T T T T T T T
2 chr2_82289157 0 82289157 T T T T T T T T C C C C T T T T T T T T
2 chr2_82303642 0 82303642 T T T T T T T T C C C C T T T T T T T T
2 chr2_82303980 0 82303980 T T T T T T T T T T G T T T T T T T T T
2 chr2_82308537 0 82308537 G G G G G G G G G G G G G G G G A A G G
2 chr2_82311249 0 82311249 G G A A A A G G G G G G G G G G G G G G
2 chr2_82312380 0 82312380 C C C C C C C C T T T T C C C C C C C C
2 chr2_82316486 0 82316486 T T T T T T T T C C C C T T T T T T T T
2 chr2_82326127 0 82326127 T T T T T T T T T T T T T T T T C C T T
2 chr2_82329826 0 82329826 G G A A A G G G A A A A A A A A A A G G
2 chr2_82335368 0 82335368 T T T T T T T T T T T T T T C C T T T T
2 chr2_82344018 0 82344018 C C C C C C T T C C C C C C C C C C C C
2 chr2_82345237 0 82345237 C C C C C C C C T T T T C C C C C C C C
2 chr2_82347746 0 82347746 C C C C C C C C T T T T C C C C C C C C
2 chr2_82348456 0 82348456 A A A A A A A A A A A A A C A A A A A A
2 chr2_82349093 0 82349093 C C C C C T C C C C C C C C C C C C C C
2 chr2_82350437 0 82350437 T T T T T T T T T T T T T T C C T T T T
2 chr2_82355797 0 82355797 G G G G G G G G G G G G A G G G G G G G
2 chr2_82355941 0 82355941 A A C C C C A A A A A A A A A A A A A A
2 chr2_82364878 0 82364878 G G G G G G A A G G G G G G G G G G G G
2 chr2_82379077 0 82379077 G G G G G G G G A G A A G G G G G G G G
2 chr2_82382307 0 82382307 G G G G G G G G G G G G G G A G G G G G
2 chr2_82383434 0 82383434 G G G G G G G G C C C C C C C C C C G G
2 chr2_82389618 0 82389618 A A A A A A A A G G G G A A A A A A A A
2 chr2_82395903 0 82395903 A A A A A A A A G G G G A A A A A A A A
2 chr2_82395988 0 82395988 G G A G A G G G G G G G G G G G G G G G
2 chr2_82397476 0 82397476 G G G G G G G G G G G G A A A A G G G G
2 chr2_82400863 0 82400863 G G G G G G G G G T G G G G G G G G G G
2 chr2_82412088 0 82412088 G G G T G T G G G G G G G G G G G G G G
2 chr2_82442296 0 82442296 T T T T T T T T T T T T T T T T C C T T
2 chr2_82442504 0 82442504 G G G G A G G G G G G G G G G G G G G G
2 chr2_82447565 0 82447565 C C T T C C C C C C C C C C C C C C C C
2 chr2_82458827 0 82458827 A A A A A A A A A A A A A A A A T T A A
2 chr2_82460708 0 82460708 G G G G G G G G C C C C G G G G G G G G
2 chr2_82477578 0 82477578 A A A A A A A A A A A A A A A G A A A A
2 chr2_82484050 0 82484050 G G G G G G G G A A A A G G G G G G G G
2 chr2_82491128 0 82491128 T T C C C C T T C C C C C C C C C C T T
2 chr2_82493147 0 82493147 T T C C C C T T T T T T T T T T T T T T
2 chr2_82502535 0 82502535 A A G G G G A A A A A A A A A A A A A A
2 chr2_82503772 0 82503772 A A A A A A G G A A A A A A A A A A A A
2 chr2_82508480 0 82508480 A A A A A A A A A A A A A A A A G G A A
2 chr2_82519949 0 82519949 A G G G G G G G G G G G G G G G G G G G
2 chr2_82521022 0 82521022 C C C C C T C C C C C C C C C C C C C C
2 chr2_82525177 0 82525177 T T T T T T T T G G G G T T T T T T T T
2 chr2_82528089 0 82528089 C C C C C T C C C C C C C C C C C C C C
2 chr2_82528795 0 82528795 G G C C C C G G G G G G G G G G G G G G
2 chr2_82529827 0 82529827 G G G G G G G G A A A A G G G G G G G G
2 chr2_82560874 0 82560874 C C C C C C C C T T T T C C C C C C C C
2 chr2_82562274 0 82562274 C C C C C C C C C C C C C C C T C C C C
2 chr2_82571755 0 82571755 T T T T T T T T G G G G T T T T T T T T
2 chr2_82594791 0 82594791 T T C C C C T T C C C C C C C C C C T T
2 chr2_82599377 0 82599377 G G G G G G G G G G G G G G A G G G G G
2 chr2_82617456 0 82617456 T T T T T T T T A A A A T T T T T T T T
2 chr2_82621228 0 82621228 G G G G G G G G G G G G G G A A A A G G
2 chr2_82621356 0 82621356 G G G G G G G G G G G G G G G G T T G G
2 chr2_82621411 0 82621411 C C C C C C C C C C C C C T C C C C C C
2 chr2_82638247 0 82638247 T T T T T T T T C C C C T T T T T T T T
2 chr2_82638736 0 82638736 C C C C C C C C C C C C C C C T C C C C
2 chr2_82644979 0 82644979 T T T T T T T T G T T T T T T T T T T T
2 chr2_82656966 0 82656966 T T T T T T T T C C C C T T T T T T T T
2 chr2_82664118 0 82664118 G G G G G G G G G G G G A A G G G G G G
2 chr2_82679996 0 82679996 T T T T T T T T A T T T T T T T T T T T
2 chr2_82680964 0 82680964 G G G G G G G G A A A A G G G G G G G G
2 chr2_82684039 0 82684039 G G G G G G G G G G G G A A A A A A G G
2 chr2_82686252 0 82686252 A A A A A A A A A A A G A A A A A A A A
2 chr2_82688587 0 82688587 A A A A A A A A A A A A A A A G A A A A
2 chr2_82691551 0 82691551 G G G G G G C C G G G G G G G G G G G G
2 chr2_82694221 0 82694221 G G G G G G G G G G G G G G C G G G G G
2 chr2_82699086 0 82699086 T T T T T T T T G G G G T T T T T T T T
2 chr2_82702368 0 82702368 G G G G G G G G A A A A G G G G G G G G
2 chr2_82706375 0 82706375 C C A A A A C C A A A A A A A A A A C C
2 chr2_82721881 0 82721881 T T T T T T T T T T T T T T T T C C T T
2 chr2_82737801 0 82737801 C C T T T T T T T T T T T T T T T T C C
2 chr2_82748078 0 82748078 A A A A A A A A G G G G A A A A A A A A
2 chr2_82750893 0 82750893 A A A A A A A A A A A A A A A A G G A A
2 chr2_82765337 0 82765337 C C C C C C C C C T C T C C C C C C C C
2 chr2_82766960 0 82766960 T T T T T T T T G G G G T T T T T T T T
2 chr2_82770897 0 82770897 A A A A A A A A G G G G A A A A A A A A
2 chr2_82771763 0 82771763 A A A A A A A A A A A A A A A A A G A A
2 chr2_82786677 0 82786677 G G G G G G G G G G G G G G G G C C G G
2 chr2_82790484 0 82790484 T T T T T T T T C C C C T T T T T T T T
2 chr2_82795066 0 82795066 G G G G G G G G G G G G C G G G G G G G
2 chr2_82805250 0 82805250 A A A G A A A A A A A A A A A A A A A A
2 chr2_82806958 0 82806958 A A A A A A A A A A A A G G A A A A A A
2 chr2_82821003 0 82821003 T T T T T T T T C C C C T T T T T T T T
2 chr2_82822692 0 82822692 C C C C C C C C C C C C C C T T C C C C
2 chr2_82822879 0 82822879 A G G G G G A A G G G G G G G G G G G G
2 chr2_82852858 0 82852858 G G G G G G G G A A A A G G G G G G G G
2 chr2_82856670 0 82856670 C C C C C C C C C C C C C C C C T T C C
2 chr2_82859192 0 82859192 T T T T T T T T C T T T T T T T T T T T
2 chr2_82870317 0 82870317 A A A A A A A A A A A A G G A A A A A A
2 chr2_82870740 0 82870740 A T A A A A A A A A A A A A A A A A A A
2 chr2_82876491 0 82876491 G G G G G G G G G G G G G G A A G G G G
2 chr2_82876719 0 82876719 G G G G G G G G G G G G C G G G G G G G
2 chr2_82877408 0 82877408 T T T T T T T T T T T T T T T T C T T T
2 chr2_82887472 0 82887472 C C C C C C C C T T T T C C C C C C C C
2 chr2_82892213 0 82892213 C C T T T T C C C C C C C C C C C C C C
2 chr2_82892257 0 82892257 A A A A A A A A A A A A A A G G A A A A
2 chr2_82920522 0 82920522 A A A A A G A A A A A A A A A A A A A A
2 chr2_82926865 0 82926865 A A A A A A A A A A A A A G A A A A A A
2 chr2_82927472 0 82927472 C C C T C C C C C C C C C C C C C C C C
2 chr2_82933158 0 82933158 A A A A A G A A A A A A A A A A A A A A
2 chr2_82933853 0 82933853 C C C C C C A A C C C C C C C C C C C C
2 chr2_82936606 0 82936606 A A A A A A A A G G G G A A A A A A A A
2 chr2_82939729 0 82939729 T T T T T T T T T T T T G G T T G G T T
2 chr2_82942908 0 82942908 T T G G G G T T T T T T T T T T T T T T
2 chr2_82949417 0 82949417 A A A A A A A A G G G G A A A A A A A A
2 chr2_82952060 0 82952060 C C C C C C C C C C C C C T C C C C C C
2 chr2_82955195 0 82955195 A G G G G G G G G G G G G G G G G G G G
2 chr2_82962483 0 82962483 G G G G G G G G G G G G G G G G A A G G
2 chr2_82965303 0 82965303 C C C C C C C C C C C C C C T T C C C C
2 chr2_82968353 0 82968353 G G G G G G G G G G G G G G G G A A G G
2 chr2_82975472 0 82975472 G G G G G G G G G G G G G G G G A A G G
2 chr2_82992000 0 82992000 C C C C C C C C A A A A C C C C C C C C
2 chr2_82995848 0 82995848 G G G G G G G G G G G G T T T T G G G G
2 chr2_82999055 0 82999055 A A A A A A A A A A A A A A A A A G A A
2 chr2_83004363 0 83004363 C C C C C C C C A A A A C C C C C C C C
2 chr2_83017650 0 83017650 C C C C C C C C C C C C C C T T C C C C
2 chr2_83030918 0 83030918 G G A G A A G G A A A A A A A A A A G G
2 chr2_83034033 0 83034033 T T G T T T T T T T T T T T T T T T T T
2 chr2_83036545 0 83036545 C C C C C C C C C C C C C C C C T T C C
2 chr2_83052864 0 83052864 T T T T T T T T T T T T T T C C T T T T
2 chr2_83076706 0 83076706 C C C C C C C C A A A A C C C C C C C C
2 chr2_83088969 0 83088969 G G G G G G G G G G G G G G G G A A G G
2 chr2_83099650 0 83099650 G G G G G G G G C C C C G G G G G G G G
2 chr2_83107285 0 83107285 G G G G G G G G C C C C G G G G G G G G
2 chr2_83114298 0 83114298 C C G G C C C C C C C C C C C C C C C C
2 chr2_83122246 0 83122246 G G G G G G G G G G G G G G A A G G G G
2 chr2_83127953 0 83127953 G G C C C C G G G G G G G G G G G G G G
2 chr2_83133854 0 83133854 C G C C C C G G C C C C C C C C C C C C
2 chr2_83135659 0 83135659 C C T T C C C C C C C C C C C C C C C C
2 chr2_83139089 0 83139089 C C C C C C T T C C C C C C C C C C C C
2 chr2_83140131 0 83140131 A A A A A A A A G G G G A A A A A A A A
2 chr2_83140567 0 83140567 A A A A A A A A G G G G A A A A A A A A
2 chr2_83151797 0 83151797 G G G G G G G G G G G G G G A A G G G G
2 chr2_83154194 0 83154194 A A A A A A A A C C C C A A A A A A A A
2 chr2_83161438 0 83161438 T T T T T T T T T T T T T T T T G G T T
2 chr2_83174727 0 83174727 G G G G A G G G G G G G G G G G G G G G
2 chr2_83177717 0 83177717 G G G G G G G G G G G G A G G G G G G G
2 chr2_83177825 0 83177825 G G G G C G G G G G G G G G G G G G G G
2 chr2_83179676 0 83179676 T T T T T T T T C C C C T T T T T T T T
2 chr2_83179849 0 83179849 C C T T C T C C C C C C C C C C C C C C
2 chr2_83181779 0 83181779 G G G G G G G G A A A A G G G G G G G G
2 chr2_83182554 0 83182554 T T G T T T T T T T T T T T T T T T T T
2 chr2_83182983 0 83182983 A A A A A A A A G G G G A A A A A A A A
2 chr2_83183057 0 83183057 G G G G G G G G G T G G G G G G G G G G
2 chr2_83184004 0 83184004 A A A A A A A A G G G G A A A A A A A A
2 chr2_83185499 0 83185499 G G G G G G G G A A G G G G G G G G G G
2 chr2_83186117 0 83186117 C C C C C C C C C C C C C C G G C C C C
2 chr2_83190479 0 83190479 C C C C C C C C T T T T C C C C C C C C
2 chr2_83192712 0 83192712 T T T T T T T T C C C C T T T T T T T T
2 chr2_83199753 0 83199753 G G G G G G G G A A A A G G G G G G G G
2 chr2_83201666 0 83201666 A A A A A A A A C C C C A A A A A A A A
2 chr2_83209163 0 83209163 T T C C T T T T T T T T T T T T T T T T
2 chr2_83209706 0 83209706 A A A A A A A A A A A A A A G G A A A A
2 chr2_83215677 0 83215677 C C A C C C C C C C C C C C C C C C C C
2 chr2_83216048 0 83216048 C C C G C G C C C C C C C C C C C C C C
2 chr2_83218581 0 83218581 T T T T T T C C T T T T T T T T T T T T
2 chr2_83219704 0 83219704 G G G G G G G G G G G G A G G G G G G G
2 chr2_83222925 0 83222925 T T T T T T T T T T T T A T T T T T T T
2 chr2_83229793 0 83229793 G G G G A G G G G G G G G G G G G G G G
2 chr2_83251288 0 83251288 C C C C C C C C T T T T C C C C C C C C
2 chr2_83263127 0 83263127 T T T T T T T T T T T T C C T T T T T T
2 chr2_83263735 0 83263735 T T T T T T C T T T T T T T T T T T T T
2 chr2_83270827 0 83270827 G G A A A G G G G G G G G G G G G G G G
2 chr2_83274575 0 83274575 A A A A A A A A A A A A A A A A G G A A
2 chr2_83286778 0 83286778 G G G G G G G G A A A A G G G G G G G G
2 chr2_83290779 0 83290779 G G G G G T G G G G G G G G G G G G G G
2 chr2_83290786 0 83290786 A A A A A A A C A A A A A A A A A A C C
2 chr2_83293735 0 83293735 A A A A A G A A A A A A A A A A A A A A
2 chr2_83304850 0 83304850 C C C C C T C C C C C C C C C C C C C C
2 chr2_83304876 0 83304876 C C C C C C C G C C C C C C C C C C G G
2 chr2_83307506 0 83307506 G G G G G G G G G G G G A G A A G G G G
2 chr2_83315822 0 83315822 A A A A A A A A A A A A A G G G A A A A
2 chr2_83315892 0 83315892 A A A A A A A A G G G G A A A A A A A A
2 chr2_83319405 0 83319405 G G G G G G G G G G C G G G G G G G G G
2 chr2_83322163 0 83322163 T T T T T T T T G G G G T T T T T T T T
2 chr2_83322640 0 83322640 T T T T T T T T T T T T T T A A T T T T
2 chr2_83331128 0 83331128 C C C C C C C C C C C C A C C C C C C C
2 chr2_83332975 0 83332975 T T C T T T T T T T T T T T T T T T T T
2 chr2_83333990 0 83333990 T T T T T T T T C C C C T T T T T T T T
2 chr2_83340859 0 83340859 G G A A A A G G A A A A A A A A A A G G
2 chr2_83349775 0 83349775 C C C C C T C C C C C C C C C C C C C C
2 chr2_83363831 0 83363831 G G G G G G G T G G G G G G G G G G G G
2 chr2_83368276 0 83368276 C C C C C C C C C C C C C C C C G G C C
2 chr2_83376348 0 83376348 C C C C C C C C C C C C C C C C T T C C
2 chr2_83384274 0 83384274 C C C C C C C C C C C C C C C C T T C C
2 chr2_83390332 0 83390332 A A A A A A A A A A A A A G A A A A A A
2 chr2_83394672 0 83394672 C C C C C T C C C C C C C C C C C C C C
2 chr2_83397027 0 83397027 C C C C C C C C C C C C C C C T C C C C
2 chr2_83397328 0 83397328 T T T T T T T T C C C C T T T T T T T T
2 chr2_83420288 0 83420288 G G G G G G G G A G A G G G G G G G G G
2 chr2_83426229 0 83426229 T T T T T T T T T T T T C T T T T T T T
2 chr2_83434859 0 83434859 A A C C C C A A C C C C C C C C C C A A
2 chr2_83440164 0 83440164 T T T T T T T T C C C C T T T T T T T T
2 chr2_83471319 0 83471319 G G C G G G G G G G G G G G G G G G G G
2 chr2_83474199 0 83474199 A A A A A A A A G G G G A A A A A A A A
2 chr2_83478198 0 83478198 G G G G G G C C G G G G G G G G G G G G
2 chr2_83483165 0 83483165 A A A A A C A A A A A A A A A A A A A A
2 chr2_83502056 0 83502056 G G G G G G G G G G G G G G G G A A G G
2 chr2_83510535 0 83510535 G G G G G G G G G G G G G G C G G G G G
2 chr2_83513117 0 83513117 T T A A A T T T T T T T T T T T T T T T
2 chr2_83522921 0 83522921 C C C C C C C C C C C C C T C C C C C C
2 chr2_83530878 0 83530878 A A A A A A G G A A A A A A A A A A A A
2 chr2_83537683 0 83537683 C C C C C C C C C C C C C C C G C C C C
2 chr2_83542755 0 83542755 A A G G G G A A G G G G G G G G G G A A
2 chr2_83549868 0 83549868 G G G G G G G G G G G G A G G G G G G G
2 chr2_83554292 0 83554292 G G G G A G G G G G G G G G G G G G G G
2 chr2_83557238 0 83557238 A A A A A A A A A A A A A G G G A A A A
2 chr2_83560096 0 83560096 T T T T T T T T T T G T T T T T T T T T
2 chr2_83571003 0 83571003 A A A A A A A A T T T T A A A A A A A A
2 chr2_83576047 0 83576047 T T T T T T T T T T T T T T C C T T T T
2 chr2_83617593 0 83617593 G G G G G G G G G G G G A G G G G G G G
2 chr2_83618781 0 83618781 A A A A A A A A A A G G A A A A A A A A
2 chr2_83619119 0 83619119 C C C C C T C C C C C C C C C C C C C C
2 chr2_83629028 0 83629028 A A G G G G A A G G G G G G G G G G A A
2 chr2_83638748 0 83638748 C C C C C C C C C C C C C C C T C C C C
2 chr2_83647861 0 83647861 C C C C C C C C T T T T C C C C C C C C
2 chr2_83648059 0 83648059 G G G G G G G G A G A A G G G G G G G G
2 chr2_83657948 0 83657948 G G G G A G G G G G G G G G G G G G G G
2 chr2_83660226 0 83660226 A A A A A A G G A A A A A A A A A A A A
2 chr2_83665761 0 83665761 G G G G G G G G G G G G A A G G G G G G
2 chr2_83668582 0 83668582 C C C C C C C C T T T T C C C C C C C C
2 chr2_83669407 0 83669407 T T T T T T T T C C C C T T T T T T T T
2 chr2_83671318 0 83671318 T T G G G G G G G G G G G G G G G G T T
2 chr2_83675594 0 83675594 C C C C C C C C C C C C C C C C A A C C
2 chr2_83678215 0 83678215 G G G G G G G G G G G G G G A G G G G G
2 chr2_83685430 0 83685430 A A A A A A A A A A A A A A C C A A A A
2 chr2_83686922 0 83686922 T T T T T T T T T T T T C T T T T T T T
2 chr2_83687482 0 83687482 T T T T T T T T T T T T A T T T T T T T
2 chr2_83696788 0 83696788 T T T T T T T T T T T T T T C T T T T T
2 chr2_83704119 0 83704119 C C C C C C C C C C C C C C T T C C C C
2 chr2_83704414 0 83704414 T T G G G G T T G G G G G G G G G G T T
2 chr2_83711568 0 83711568 A A A A A A A A T T T T A A A A A A A A
2 chr2_83712025 0 83712025 A A A A A A A A A A A A T T T T T T A A
2 chr2_83712114 0 83712114 C C C C C G C C C C C C C C C C C C C C
2 chr2_83729566 0 83729566 C C C C C C C C C C C C A C C C C C C C
2 chr2_83733860 0 83733860 A A A A A A A A A A A A A G A A A A A A
2 chr2_83738565 0 83738565 A A A A A A G G A A A A A A A A A A A A
2 chr2_83742133 0 83742133 A T T T T T T T T T T T T T T T T T A A
2 chr2_83742526 0 83742526 A A A A A C A A A A A A A A A A A A A A
2 chr2_83744101 0 83744101 C C C C C C C C C G C C C C C C C C C C
2 chr2_83744911 0 83744911 A A A A A A A A A G A A A A A A A A A A
2 chr2_83748915 0 83748915 G G G G C G G G G G G G G G G G G G G G
2 chr2_83756824 0 83756824 C C C C C C C C C C C T C C C C C C C C
2 chr2_83775565 0 83775565 T T T T T T T T C T C T T T T T T T T T
2 chr2_83775723 0 83775723 C C C C C C C C G G G G C C C C C C C C
2 chr2_83778839 0 83778839 C C C C C C C C C T C C C C C C C C C C
2 chr2_83800795 0 83800795 T T T T T T T T G G G G T T T T T T T T
2 chr2_83811041 0 83811041 G G A A A A G G G G G G G G G G G G G G
2 chr2_83816263 0 83816263 A A A A A A A A A A A A A C A A A A A A
2 chr2_83819373 0 83819373 G G G G G G G G A A A A G G G G G G G G
2 chr2_83828406 0 83828406 C C C C C C C C C C C C C C C C A A C C
2 chr2_83844971 0 83844971 T T T T T T T T T T T T C T T T T T T T
2 chr2_83848628 0 83848628 C C C C C C C C T T T T C C C C C C C C
2 chr2_83859479 0 83859479 A A A A A A A A A A A A A T A A A A A A
2 chr2_83862227 0 83862227 T T T T T T T T G G G G T T T T T T T T
2 chr2_83869844 0 83869844 A A A A A A A A A A A A A A A A A G A A
2 chr2_83873150 0 83873150 A A A A A A A A A A A A A A A G A A A A
2 chr2_83875629 0 83875629 A A G G G G A A G G G G G G G G G G A A
2 chr2_83876216 0 83876216 T T T T T T T T T T T T C T T T T T T T
2 chr2_83876547 0 83876547 G G G G G G G G A A A A G G G G G G G G
2 chr2_83882330 0 83882330 C C C C C C C C T T C T C C C C C C C C
2 chr2_83912346 0 83912346 A A A A A A A A T T T T A A A A A A A A
2 chr2_83916625 0 83916625 C C C C C C C C G G G G C C C C C C C C
2 chr2_83924714 0 83924714 G G G G G G G G T T T T G G G G G G G G
2 chr2_83926548 0 83926548 G G G G G G A A G G G G G G G G G G G G
2 chr2_83928273 0 83928273 A A A A A T A A A A A A A A A A A A A A
2 chr2_83932589 0 83932589 C C C C C C C C C C C C C C T T C C C C
2 chr2_83939254 0 83939254 G G G G G G G G T T T T G G G G G G G G
2 chr2_83948670 0 83948670 G G G G A A G G G G G G G G G G G G G G
2 chr2_83953941 0 83953941 G G G G G G G G G G G G G G G G A A G G
2 chr2_83966396 0 83966396 G G G G G G G G G G G G G G G G A G G G
2 chr2_83979104 0 83979104 T T T T T T T T T T T T C T T T T T T T
2 chr2_83983981 0 83983981 C C C C C G C C C C C C C C C C C C C C
2 chr2_83989203 0 83989203 C C C C C C C C G G G G C C C C C C C C
2 chr2_83993695 0 83993695 C C C C C C C C T T T T C C C C C C C C
2 chr2_84000253 0 84000253 C C C C C C C C C C C C C C C C T T C C
2 chr2_84005648 0 84005648 T T T T T T T T G G G G T T T T T T T T
2 chr2_84010389 0 84010389 C C C C C C C C C C C C C C A C C C C C
2 chr2_84010969 0 84010969 T T C C C C T T C C C C C C C C C C T T
2 chr2_84012368 0 84012368 A A A A A A A A A A A A A A A A G G A A
2 chr2_84014113 0 84014113 A A A A A A A A A A A C A A A A A A A A
2 chr2_84045238 0 84045238 T T G G G G T T G G G G G G G G G G T T
2 chr2_84045969 0 84045969 G G A A G G G G G G G G G G G G G G G G
2 chr2_84051800 0 84051800 T T T T T T T T T T A T T T T T T T T T
2 chr2_84064941 0 84064941 C C C C T T C C C C C C C C C C C C C C
2 chr2_84068041 0 84068041 C C C C C C C C G G C C C C C C C C C C
2 chr2_84075375 0 84075375 C C C C C C C C T T C C C C C C C C C C
2 chr2_84076675 0 84076675 A A A A A A A A G G G G A A A A A A A A
2 chr2_84083569 0 84083569 C C C C C C C C G G G G C C C C C C C C
2 chr2_84083755 0 84083755 C C C C C C C C C C C C C C C T C C C C
2 chr2_84084108 0 84084108 C C C C C T C C C C C C C C C C C C C C
2 chr2_84101751 0 84101751 C C C C C C C C C C C C C C C C G G C C
2 chr2_84104982 0 84104982 A A A A A A A A A A A A A A A T A A A A
2 chr2_84105962 0 84105962 C C C C C C C C C C C C C C C T C C C C
2 chr2_84121106 0 84121106 C C T T C C C C C C T T C C C C C C C C
2 chr2_84125335 0 84125335 G G G G G G G G G G G G G G G G A A G G
2 chr2_84131943 0 84131943 G G G G G G G G G G G G G G G G C G G G
2 chr2_84134668 0 84134668 A A A A A A A A A A A A G G G G G G A A
2 chr2_84138050 0 84138050 C C C C C C C C T T C C C C C C C C C C
2 chr2_84140336 0 84140336 G G G G G G G G G G G G A G G G G G G G
2 chr2_84141575 0 84141575 C C C C C C C C C C C C C C T T C C C C
2 chr2_84142500 0 84142500 C C C C C T C C C C C C C C C C C C C C
2 chr2_84147035 0 84147035 A A A A A A A A A A A A G G G G G G A A
2 chr2_84147127 0 84147127 A A G G G G A A A A A A A A A A A A A A
2 chr2_84148419 0 84148419 C C C C C C C C C C C C C C C C C T C C
2 chr2_84150297 0 84150297 T T T T T T T T T T T T T T C C T T T T
2 chr2_84154317 0 84154317 G G A A G G G G G G G G G G G G G G G G
2 chr2_84156589 0 84156589 T T T T T T T T T T T T T T C C T T T T
2 chr2_84157106 0 84157106 T T T T T T T T T T T T C T T T T T T T
2 chr2_84174038 0 84174038 A A A A A A A A T T T T A A A A A A A A
2 chr2_84175424 0 84175424 A A A A A A A A A A A A A G A A A A A A
2 chr2_84176576 0 84176576 A A A A A A A A A A A A A A A A A C A A
2 chr2_84190288 0 84190288 A A A A A A A A A A A A A A A A G G A A
2 chr2_84190472 0 84190472 A A G G G G A A G G G G A A G G A A A A
2 chr2_84202593 0 84202593 G G G G G G G G G G G G A A G G G G G G
2 chr2_84204575 0 84204575 C C C C C C C C C C C C C T C C C C C C
2 chr2_84205590 0 84205590 G G G G G G G G G G G G A G G G G G G G
2 chr2_84217085 0 84217085 A A A A A A A A G G G G A A A A A A A A
2 chr2_84217379 0 84217379 G G G G G G G G T T G T G G G G G G G G
2 chr2_84219735 0 84219735 T T T T T T T T A A A A T T T T T T T T
2 chr2_84219762 0 84219762 C C C C C C C C C C C C C C T T C C C C
2 chr2_84224705 0 84224705 A A G G G G A A G G G G G G G G G G G G
2 chr2_84225866 0 84225866 G G G G G G G G A A A A G G G G G G G G
2 chr2_84233821 0 84233821 G G A A G G G G G G G G G G G G G G G G
2 chr2_84235170 0 84235170 C T T T T T C C T T T T T T T T T T T T
2 chr2_84236480 0 84236480 G G G G G G G G T T T T G G G G G G G G
2 chr2_84236603 0 84236603 A A A A A A A A T T T T A A A A A A A A
2 chr2_84238393 0 84238393 T T T T T T T T T T T T T T C T T T T T
2 chr2_84238852 0 84238852 C C G G G G C C C C C C C C C C C C C C
2 chr2_84251414 0 84251414 C C G G G G C C C C C C C C C C C C C C
2 chr2_84252565 0 84252565 C C C C C C C C C C C T C C C C C C C C
2 chr2_84254379 0 84254379 C C C C C C C C C C C C C C A A C C C C
2 chr2_84262404 0 84262404 A A A A A A A A A A A A A A A A G G A A
2 chr2_84264595 0 84264595 T T C C C C T T C C C C C C C C C C T T
2 chr2_84268235 0 84268235 G G A A A A G G G G G G G G G G G G G G
2 chr2_84273549 0 84273549 G G G G A A G G G G G G G G G G G G G G
2 chr2_84284705 0 84284705 A A A A A A A A A A A A A A A A A G A A
2 chr2_84288113 0 84288113 A A A A A A A A A A A A A A A A G G A A
2 chr2_84290279 0 84290279 A A A A A A A A A A A A A A A A G G A A
2 chr2_84290372 0 84290372 T T T T T T T T G G G G T T T T T T T T
2 chr2_84294637 0 84294637 C C C C C C C C C T C C C C C C C C C C
2 chr2_84295015 0 84295015 G G G G G G G G A A A A G G G G G G G G
2 chr2_84295995 0 84295995 T T T T T T T T C C C C T T T T T T T T
2 chr2_84297155 0 84297155 C C C C C C C C C C C C A A C C A A C C
2 chr2_84310534 0 84310534 T T T T T T T T C C C C T T T T T T T T
2 chr2_84314012 0 84314012 C C C C C C C T C C C C C C C C C C C C
2 chr2_84328114 0 84328114 G G G G A A G G G G G G G G G G G G G G
2 chr2_84333828 0 84333828 T T T T T T T T T T C T T T T T T T T T
2 chr2_84346809 0 84346809 A A G G G G A A A A A A G G G G G G A A
2 chr2_84349217 0 84349217 G G G G G G G G G G C G G G G G G G G G
2 chr2_84352346 0 84352346 A G A A A A A A A A A A A A A A A A A A
2 chr2_84360119 0 84360119 A A G G G G A A G G G G G G G G G G A A
2 chr2_84363148 0 84363148 G G G G A A G G G G G G G G G G G G G G
2 chr2_84363928 0 84363928 T T T T T T T T C C C C T T T T T T T T
2 chr2_84370855 0 84370855 A A A A A A A A A A A A A A A A A G A A
2 chr2_84376227 0 84376227 A A A A A A A A A A A A A A C C A A A A
2 chr2_84380497 0 84380497 T T C C T T T T T T T T T T T T T T T T
2 chr2_84382749 0 84382749 C C T T T T C C T T T T T T T T T T C C
2 chr2_84395698 0 84395698 G G G G G G G G A A A A G G G G G G G G
2 chr2_84397904 0 84397904 T T T T C C T T C T T T T T T T T T T T
2 chr2_84398406 0 84398406 C C C C C C C T C C C C C C C C C C C C
2 chr2_84400779 0 84400779 G G G G G G G G G G G T G G G G G G G G
2 chr2_84406629 0 84406629 G G G G A A G G G G G G G G G G G G G G
2 chr2_84414452 0 84414452 G G G G G G G G A A A A G G G G G G G G
2 chr2_84417840 0 84417840 A A A G G G A A A A A A A A G G A A A A
2 chr2_84429419 0 84429419 T T T T T T T T T T T T T T T T C C T T
2 chr2_84429503 0 84429503 C C C C C C C C C T C C C C C C C C C C
2 chr2_84430007 0 84430007 G G G G G G G G A G G G G G G G G G G G
2 chr2_84443059 0 84443059 G G G G G G G G A G G G G G G G G G G G
2 chr2_84449104 0 84449104 C C C C C C C C T T T T C C C C C C C C
2 chr2_84454380 0 84454380 T T C C C C T T C C C C C C C C C C T T
2 chr2_84457427 0 84457427 G G C G G G G G G G G G G G G G G G G G
2 chr2_84459322 0 84459322 A G G G G G G G G G G G G G G G G G G G
2 chr2_84467926 0 84467926 A A A A A A A A A A A G A A A A A A A A
2 chr2_84468393 0 84468393 A C C C C C A A C C C C A C A A C C C C
2 chr2_84469652 0 84469652 C C C C C C C C A A A A C C C C C C C C
2 chr2_84470034 0 84470034 C C C C C C C C T T T T C C C C C C C C
2 chr2_84480198 0 84480198 C C C C C C C C C C C C A A A A C C C C
2 chr2_84483434 0 84483434 G G G G G G G G G G G G G G A G G G G G
2 chr2_84483754 0 84483754 T T T T T T T T T T A T T T T T T T T T
2 chr2_84489352 0 84489352 T T T T C C T T T T T T T T T T T T T T
2 chr2_84500220 0 84500220 T T T T T T T T T T A T T T T T T T T T
2 chr2_84502682 0 84502682 A A A A G G A A A A A A A A A A A A A A
2 chr2_84504623 0 84504623 T T T T T T T T T T T T G T T T T T T T
2 chr2_84507431 0 84507431 C C C C C C C C T T T T C C C C C C C C
2 chr2_84510530 0 84510530 A A A A A A A A C C C C A A A A A A A A
2 chr2_84515668 0 84515668 A A A A A A A A A A A A A C A A A A A A
2 chr2_84518005 0 84518005 T T T T T T T T G G G G T T T T T T T T
2 chr2_84522172 0 84522172 C C C C C C C C C C C C A C C C C C C C
2 chr2_84525081 0 84525081 G G G G G G G G G G G G A G G G G G G G
2 chr2_84527127 0 84527127 A A A A A A A A A A A A A G A A A A A A
2 chr2_84545587 0 84545587 C C C C C C C T C C C C C C C C T T C C
2 chr2_84559121 0 84559121 C C C C C C C C C C C C C C C C C T C C
2 chr2_84560350 0 84560350 A A A A A G A A G G G G A A A A A A A A
2 chr2_84563618 0 84563618 A A A A A A A A A A A A A A A A G G A A
2 chr2_84565261 0 84565261 T T T T T T T T T T T T T T C C T T T T
2 chr2_84575233 0 84575233 G G G G G G G G G G G G C G G G C C G G
2 chr2_84577163 0 84577163 G G G G G G G G G G G G A G G G A A G G
2 chr2_84577254 0 84577254 C C C T C C C C C C C C C C C C C C C C
2 chr2_84580271 0 84580271 G G G G G G G G G G G G G G G G A G G G
2 chr2_84582097 0 84582097 G G A A A A G G G G G G G G G G G G G G
2 chr2_84594949 0 84594949 C T T T T T T T T T T T T T T T T T T T
2 chr2_84603199 0 84603199 T T T T T T A T T T T T T T T T T T T T
2 chr2_84612356 0 84612356 C T T T T T T T T T T T T T T T T T T T
2 chr2_84614109 0 84614109 G G A G G G G G G G G G G G G G G G G G
2 chr2_84617988 0 84617988 G G G G G G G G A G G G G G G G G G G G
2 chr2_84618538 0 84618538 T T T T C T T T T T T T T T T T T T T T
2 chr2_84627390 0 84627390 C C C C C C C C C C C C C C C G C C C C
2 chr2_84635580 0 84635580 G G G G G G G G G G A G G G G G G G G G
2 chr2_84652447 0 84652447 T T T T T T T T T T T T C T T T T T T T
2 chr2_84656433 0 84656433 G G G G G G G G G G G G A A G G G G G G
2 chr2_84658497 0 84658497 C C C T C C C C C C C C C C C C C C C C
2 chr2_84661280 0 84661280 A A A G A G A A A A A A A A A A A A A A
2 chr2_84667802 0 84667802 C C G G C G C C C C C C C C C C C C C C
2 chr2_84674331 0 84674331 C C C C C C C C T T T T C C C C C C C C
2 chr2_84678829 0 84678829 A A A A A A A A G G G G A A A A A A A A
2 chr2_84680350 0 84680350 G G T T T T G G T T T T T T T T T T G G
2 chr2_84681810 0 84681810 A A A A A A A A A A A A A A A A C C A A
2 chr2_84692508 0 84692508 C C C T C T C C C C C C C C C C C C C C
2 chr2_84698354 0 84698354 A A A A A A A A A A A A A G A A A A A A
2 chr2_84698414 0 84698414 A A A A A A A A G G G G A A A A A A A A
2 chr2_84699216 0 84699216 T T T T T T T T T T T T T T C C T T T T
2 chr2_84706468 0 84706468 C C C C C C C C C C C C C C A A C C C C
2 chr2_84722781 0 84722781 A A A A A A A A G G G G A A A A A A A A
2 chr2_84727143 0 84727143 A A A A A A A A A A A A A A A A A G A A
2 chr2_84737587 0 84737587 G G G G A G G G G G G G G G G G G G G G
2 chr2_84743650 0 84743650 C C C C C C A C C C C C C C C C C C C C
2 chr2_84759428 0 84759428 C C C C C C C C T T T T C C C C C C C C
2 chr2_84764575 0 84764575 T T T T T T T T A A A A T T T T T T T T
2 chr2_84769347 0 84769347 C C C C C C C C G G G G C C C C C C C C
2 chr2_84786035 0 84786035 C C C C C C C C C C C C C C C C T T C C
2 chr2_84790717 0 84790717 G G G G G G G G G G G G G G A A G G G G
2 chr2_84796794 0 84796794 G G G G G G G G G G C G G G G G G G G G
2 chr2_84796946 0 84796946 T T T T T T T T G G G G T T T T T T T T
2 chr2_84799757 0 84799757 G G G G G G G G A A A A G G G G G G G G
2 chr2_84821764 0 84821764 T T T T T T T T T T T T T T C C T T T T
2 chr2_84823819 0 84823819 A A A A A A A A A G A A A A A A A A A A
2 chr2_84824829 0 84824829 A A G G G G A A G G G G G G G G G G A A
2 chr2_84834758 0 84834758 G G A A A A G G A A A A A A A A A G G G
2 chr2_84835698 0 84835698 C C T T C T C C C C C C C C C C C C C C
2 chr2_84837215 0 84837215 T T T T T T T T T T T T T T T T C C T T
2 chr2_84840777 0 84840777 C C C C C C C C A A A A C C C C C C C C
2 chr2_84842025 0 84842025 C C C C C C C C C T C T C C C C C C C C
2 chr2_84844621 0 84844621 T T T T T T T T T T T T G G T T T T T T
2 chr2_84856704 0 84856704 G G G G G G G G G G G G C C G G G G G G
2 chr2_84858735 0 84858735 T T T T T T T T T T T T T T T T C C T T
2 chr2_84859938 0 84859938 G G G G G G G G G G G G G G C C G G G G
2 chr2_84868916 0 84868916 T T T T T T T T T T T T T T A A T T T T
2 chr2_84871017 0 84871017 T T T T C T T T T T T T T T T T T T T T
2 chr2_84882707 0 84882707 T T T T T T T T T T T T T T T T C T T T
2 chr2_84883786 0 84883786 A A A A A A A A A A A A A G A A A A A A
2 chr2_84883802 0 84883802 A A A A A A A A A A A A A C A A A A A A
2 chr2_84888570 0 84888570 G G G G G G G G G G G G G G A A G G G G
2 chr2_84890064 0 84890064 A A A A A A A A A A A A G G A A A A A A
2 chr2_84892809 0 84892809 C C C C C C C C C C C C C C C C T T C C
2 chr2_84894940 0 84894940 T T T T G T T T T T T T T T T T T T T T
2 chr2_84895108 0 84895108 G G G G G G G G G G G G G G G G A G G G
2 chr2_84896310 0 84896310 G G T T T T G G T T T T T T T T T T G G
2 chr2_84918012 0 84918012 A A A A A A A A A A A A A A A A G G A A
2 chr2_84919585 0 84919585 C C C C T T C C C C C C C C C C C C C C
2 chr2_84921230 0 84921230 A A A A A A A A C C C C A A A A A A A A
2 chr2_84932220 0 84932220 G G G G G T G G G G G G G G G G G G G G
2 chr2_84935747 0 84935747 T T T T T T C T T T T T T T T T T T T T
2 chr2_84938099 0 84938099 A A A A A A A A A A A A A A G G A A A A
2 chr2_84941177 0 84941177 A G G G G G G G G G G G G G G G G G G G
2 chr2_84947581 0 84947581 T T T T T T T T C C C C T T T T T T T T
2 chr2_84952955 0 84952955 G G A G G G G G G G G G G G G G G G G G
2 chr2_84953931 0 84953931 A A G G G G A A G G G G G G G G G G A A
2 chr2_84966195 0 84966195 C C C C C C C C C C C C C T T T C C C C
2 chr2_84968670 0 84968670 C C C C C T C C C C C C C C C C C C C C
2 chr2_84974189 0 84974189 G G G G G T G G G G G G G G G G G G G G
2 chr2_84975768 0 84975768 T T T T T T T T C C C C T T T T T T T T
2 chr2_84979177 0 84979177 G G G G G G G G G G G G G G A A G G G G
2 chr2_84979192 0 84979192 T T T T T T T T T T C T T T T T T T T T
2 chr2_84983394 0 84983394 T T T T T T T T C C C C T T T T T T T T
2 chr2_84987488 0 84987488 C C C C C C C C T T T T C C C C C C C C
2 chr2_84987938 0 84987938 G G G G G G G G T T T T G G G G G G G G
2 chr2_84990402 0 84990402 G G G G A G G G G G G G G G G G G G G G
2 chr2_84990757 0 84990757 G G G G G G G G G G A G G G G G G G G G
2 chr2_84997723 0 84997723 C C C C C C C C C C C C T T C C C C C C
2 chr2_85000599 0 85000599 G G A G G G G G G G A G G G G G G G G G
2 chr2_85005342 0 85005342 G G G G G G G G T T T T G G G G G G G G
2 chr2_85018998 0 85018998 C C C C C T C C C C C C C C C C C C C C
2 chr2_85026169 0 85026169 C C C T T T C C T T T T T T T T T T C C
2 chr2_85029033 0 85029033 T T T T T T T T C C C C T T T T T T T T
2 chr2_85038705 0 85038705 C C C C C C C C C C C C C C T T C C C C
2 chr2_85044457 0 85044457 G G G G G G G G G G G G G G G G C G G G
2 chr2_85045549 0 85045549 C C C C C C C C C C C C C C C C G G C C
2 chr2_85052578 0 85052578 A A A A A A A A G G G G A A A A A A A A
2 chr2_85053905 0 85053905 A A C C A C A A A A A A A A A A A A A A
2 chr2_85054620 0 85054620 C C C C C C C C G G G G C C C C C C C C
2 chr2_85055086 0 85055086 G G G G G G G G A A A A G G G G G G G G
2 chr2_85057065 0 85057065 C T C C C C C C C C C C C C C C C C T T
2 chr2_85057131 0 85057131 G G G G G G G G G G G G A G G G G G G G
2 chr2_85057959 0 85057959 A A A A A A A A A A A A A A A A A T A A
2 chr2_85058340 0 85058340 C C C C C C C C C C C C C T C C C C C C
2 chr2_85066969 0 85066969 C C C C C C C C T T T T C C C C C C C C
2 chr2_85067939 0 85067939 A A A A A A A A A A A A A G A A G G A A
2 chr2_85083566 0 85083566 A A A A A A A A G G G G A A A A A A A A
2 chr2_85085110 0 85085110 T T T T T T T T T T T T C T T T T T T T
2 chr2_85091619 0 85091619 A A G G G G A A A A A A A A A A A A A A
2 chr2_85094646 0 85094646 A T A A A A A A A A A A A A A A A A A A
2 chr2_85094911 0 85094911 G G G G G G G G T T T T G G G G G G G G
2 chr2_85097440 0 85097440 G G G G G G G G G G G G A G G G G G G G
2 chr2_85102156 0 85102156 C C C C C C C C C C C C C C T T C C C C
2 chr2_85113381 0 85113381 C C G G G G C C G G G G G G G G G G C C
2 chr2_85114134 0 85114134 G G C C C G G G G G G G G G G G G G G G
2 chr2_85118938 0 85118938 G G G G G G G G G G G G A G G G G G G G
2 chr2_85119058 0 85119058 G G G G G G G G A A A A G G G G G G G G
2 chr2_85121242 0 85121242 G G A A A A G G A A A A A A A A A A G G
2 chr2_85126748 0 85126748 G G G G G G A G G G G G G G G G G G G G
2 chr2_85132404 0 85132404 T T C C C C T T T T T T T T T T T T T T
2 chr2_85134389 0 85134389 A A A A A A A A C C C C A A A A A A A A
2 chr2_85138361 0 85138361 C C C C C G C C C C C C C C C C C C C C
2 chr2_85143331 0 85143331 T T T T T T T T C C C C T T T T T T T T
2 chr2_85148705 0 85148705 T T T T T T T T T T T T A A T T T T T T
2 chr2_85158728 0 85158728 T T T T T T T T C C C C T T T T T T T T
2 chr2_85163028 0 85163028 C C C T C C C C C C C C C C C C C C C C
2 chr2_85163817 0 85163817 T T C T T T T T T T T T T T T T T T T T
2 chr2_85167351 0 85167351 C C G G G G C C G G G G G G G G G G C C
2 chr2_85168017 0 85168017 T T C C C C T T C C C C C C C C C C T T
2 chr2_85171874 0 85171874 T T T T T T T T A T T T T T T T T T T T
2 chr2_85175230 0 85175230 A A A A A T A A A A A A A A A A A A A A
2 chr2_85180040 0 85180040 C C C C C C C C C G G G C C C C C C C C
2 chr2_85182364 0 85182364 G G G G A G G G G G G G A A A A A A G G
2 chr2_85182683 0 85182683 A A A A A A A A A A A G A A A A A A A A
2 chr2_85192021 0 85192021 C C C C C C C C C C C C C C G G C C C C
2 chr2_85192108 0 85192108 G G G G G G G G G G G G A G G G G G G G
2 chr2_85192471 0 85192471 G G G G G G G G C G G G G G G G G G G G
2 chr2_85198766 0 85198766 T T T T T T T T T T T T C T T T T T T T
2 chr2_85206782 0 85206782 A A A A A A A A A A A A A A A A C C A A
2 chr2_85209001 0 85209001 G G G G A G G G G G G G G G G G G G G G
2 chr2_85209209 0 85209209 T T T T T T T T T T T T T T C T T T T T
2 chr2_85210550 0 85210550 G G G G G G G G G G G G A A G G G G G G
2 chr2_85215494 0 85215494 A A A A A A A A G G G G A A A A A A A A
2 chr2_85215944 0 85215944 C C C C C C C C G G G G C C C C C C C C
2 chr2_85220420 0 85220420 A A A A A G A A A A A A A A A A A A A A
2 chr2_85226456 0 85226456 C G C C C C C C C C C C C C C C C C C C
2 chr2_85226561 0 85226561 C C C C C C C C C C C C C C C C T T C C
2 chr2_85229315 0 85229315 G G C C C C G G C C C C C C C C C C G G
2 chr2_85241518 0 85241518 C C C C C C C C G G G G C C C C C C C C
2 chr2_85247472 0 85247472 A A A A A A A A A A A A A A A A A C A A
2 chr2_85250968 0 85250968 A A A A A A A A A A A A A A G G A A A A
2 chr2_85254903 0 85254903 G G G G A G G G G G G G G G G G G G G G
2 chr2_85256672 0 85256672 C C C C C C C C C C C C C C C T T T C C
2 chr2_85299030 0 85299030 C C C C C C T T C C C C C C C C C C C C
2 chr2_85300215 0 85300215 C C C C C C C C C C C T C C C C C C C C
2 chr2_85322787 0 85322787 G G C C C C G G G G G G G G G G G G G G
2 chr2_85325594 0 85325594 C C C C C T C C C C C C C C C C C C C C
2 chr2_85330657 0 85330657 T T T T C T T T T T T T T T T T T T T T
2 chr2_85336637 0 85336637 C C C C C C C C A A A A C C C C C C C C
2 chr2_85337117 0 85337117 C C C C C C C C A A A A C C C C C C C C
2 chr2_85340734 0 85340734 G G G G G G G G T T T T G G G G G G G G
2 chr2_85343951 0 85343951 G G G G G G G G G G G G G G C G G G G G
2 chr2_85349115 0 85349115 T T T T T T T T C C C C T T T T T T T T
2 chr2_85351109 0 85351109 G G G G G G G G G G G G G G G G A G G G
2 chr2_85361387 0 85361387 T T T T A A T T A A A A A A A A A A T T
2 chr2_85365734 0 85365734 T T T T T T T T T T T T T T T T C T T T
2 chr2_85374257 0 85374257 A A A A A A A A G G G G A A A A A A A A
2 chr2_85377142 0 85377142 G G G G G G G G G G G G C G G G G G G G
2 chr2_85381861 0 85381861 C C C C C C C C T T C T C C C C C C C C
2 chr2_85387395 0 85387395 G G G G G G G G G G G G G G G G A G G G
2 chr2_85400164 0 85400164 T T C C C C T T T T T T T T T T T T T T
2 chr2_85400478 0 85400478 C C C C C C C C C C C C C C T T C C C C
2 chr2_85404633 0 85404633 C C A A A A C C A A A A A A A A A A C C
2 chr2_85412216 0 85412216 C C C C C C C C C C C C C G C C C C C C
2 chr2_85414027 0 85414027 C C C C C C C C A A A A C C C C C C C C
2 chr2_85417789 0 85417789 T T T T T T T T T T T T T T T T C C T T
2 chr2_85425430 0 85425430 C C C C C C C C T T T T C C C C C C C C
2 chr2_85433450 0 85433450 G G G G G G G G G G G G G G A G G G G G
2 chr2_85444390 0 85444390 A G G G G G G G G G G G G G G G G G G G
2 chr2_85449903 0 85449903 G G A A A A A A A A A A A A A A A A A A
2 chr2_85450160 0 85450160 T T C C C C T T C C C C C T T T T T T T
2 chr2_85451381 0 85451381 G G G G G G G G G G G G G G G G A A G G
2 chr2_85451481 0 85451481 G G G G G G G G A G A A G G G G G G G G
2 chr2_85456536 0 85456536 C C C C A C C C C C C C C C C C C C C C
2 chr2_85457713 0 85457713 T T T T T T T T C C C C T T T T T T T T
2 chr2_85460544 0 85460544 T T C C C T T T C C C C T T C C C C T T
2 chr2_85466215 0 85466215 A A A A A A A A T T T T A A A A A A A A
2 chr2_85467499 0 85467499 G G A G G G G G G G G G G G G G G G G G
2 chr2_85469527 0 85469527 C C C T C C C C C C C C C C C C C C C C
2 chr2_85472952 0 85472952 C C C C A C C C C C C C C C C C C C C C
2 chr2_85480897 0 85480897 A A A A A A A A A A A A A G A A A A A A
2 chr2_85481440 0 85481440 T T T T T T T T A A A A T T T T T T T T
2 chr2_85481692 0 85481692 G G G G G G G G G G G G G G G G C G G G
2 chr2_85482104 0 85482104 A T T T T T T T T T T T T T T T T T A A
2 chr2_85484692 0 85484692 A A A A A A A A A A A A A A A G A A A A
2 chr2_85486248 0 85486248 C C C T C C C C C C C C C C C C C C C C
2 chr2_85510524 0 85510524 C C C C C C C C C C C C C T C C C C C C
2 chr2_85511166 0 85511166 C C C C C C C C C T C C C C C C C C C C
2 chr2_85514082 0 85514082 G G G G G G G G G G G G G G A G G G G G
2 chr2_85519093 0 85519093 G G G G G G A A G G G G G G G G G G G G
2 chr2_85524063 0 85524063 T T T T T T T T T T T T C T T T T T T T
2 chr2_85528104 0 85528104 A A A A A G A A A A A A A A A A A A A A
2 chr2_85528383 0 85528383 G G G G G G G G G G G G A G G G G G G G
2 chr2_85529799 0 85529799 A A A A A A G G A A A A A A A A A A A A
2 chr2_85529950 0 85529950 C C C C C C C C C C C C C C C T C C C C
2 chr2_85531843 0 85531843 C C C C C C C C C C C C C C C C T T C C
2 chr2_85537546 0 85537546 A A A A A A A A A A A A A A A G A A A A
2 chr2_85549529 0 85549529 A A C C C C A A A A A A A A A A A A A A
2 chr2_85550603 0 85550603 T T T T T T T T T T C T T T T T T T T T
2 chr2_85553150 0 85553150 G G G G G G G G G G G G A G G G G G G G
2 chr2_85554625 0 85554625 T T T T T T T T A T T T T T T T T T T T
2 chr2_85555404 0 85555404 C C C C C C C C T T T T C C C C C C C C
2 chr2_85556377 0 85556377 G G G G G G G G G G G G G G A G G G G G
2 chr2_85558584 0 85558584 C C T T T T C C C C C C C C C C C C C C
2 chr2_85559770 0 85559770 G G G G G G G G G G A G G G G G G G G G
2 chr2_85567679 0 85567679 A A A A A A A T A A A A A A A A A A A A
2 chr2_85582196 0 85582196 C C C C C C A C C C C C C C C C C C A A
2 chr2_85587111 0 85587111 C C C C C C C C C C C C C G C C C C C C
2 chr2_85597554 0 85597554 G G G G G G G G G G A G G G G G G G G G
2 chr2_85598865 0 85598865 T T T T T T T T C C C C T T T T T T T T
2 chr2_85601757 0 85601757 G G G G G G A G G G G G G G G G G G G G
2 chr2_85601907 0 85601907 A A A A A A A A A A A A A A A A G G A A
2 chr2_85602166 0 85602166 C C C C C C C C C C C C A C C C C C C C
2 chr2_85604042 0 85604042 A A A A A A A A C C C C A A A A A A A A
2 chr2_85604368 0 85604368 A A A A A A A A C C C C A A A A A A A A
2 chr2_85607089 0 85607089 C C C C C C C C C G C C C C C C C C C C
2 chr2_85607277 0 85607277 A A A A A A A A A A A A A A A C A A A A
2 chr2_85609548 0 85609548 G G G G G G G G G G G G C G G G G G G G
2 chr2_85612273 0 85612273 T T T T T T T T T T T T G T T T T T T T
2 chr2_85618154 0 85618154 C C C C C C C C C T C T C C C C C C T T
2 chr2_85620130 0 85620130 A A A A A A A A G G G G A A A A A A A A
2 chr2_85626142 0 85626142 A A A A A A A A G G A G A A A A A A A A
2 chr2_85629920 0 85629920 C C C C C C C C C C C C C C T T C C C C
2 chr2_85636370 0 85636370 C C C C C C C C T T T T C C C C C C C C
2 chr2_85638839 0 85638839 A A A A A A A A A A A A A A A A A G A A
2 chr2_85643502 0 85643502 G G G G A G G G G G G G G G G G G G G G
2 chr2_85643540 0 85643540 C C C C C C C C G G G G C C C C C C C C
2 chr2_85651167 0 85651167 G G A A A A A G A A A A A A A A A A G G
2 chr2_85652476 0 85652476 G G G G G G G G G G G G A G G G G G G G
2 chr2_85656094 0 85656094 C C C C C C C C C C C T C C C C C C C C
2 chr2_85657063 0 85657063 A A A A A A A A G G G G A A A A A A A A
2 chr2_85657905 0 85657905 G G G G C G G G G G G G G G G G G G G G
2 chr2_85661239 0 85661239 C C C C C C C C T T T T C C C C C C C C
2 chr2_85662727 0 85662727 T T T T T T T T T T T T T T A A T T T T
2 chr2_85663988 0 85663988 C C C C C C C C G G G G C C C C C C C C
2 chr2_85666216 0 85666216 G G G G G G G G G G G G A G G G G G G G
2 chr2_85668516 0 85668516 A A A A A A A A A T A T A A A A A A A A
2 chr2_85679591 0 85679591 T T G G G G T T G G G G G G G G G G T T
2 chr2_85686461 0 85686461 A G A A A A A A A A A A A A A A A A A A
2 chr2_85688176 0 85688176 A A A A A G A A A A A A A A A A A A A A
2 chr2_85694011 0 85694011 T T T T T T G T T T T T T T T T T T T T
2 chr2_85697976 0 85697976 T T T T T T T T T T T T T T T T A A T T
2 chr2_85698010 0 85698010 A A A A A A A A A A A A A A T T A A A A
2 chr2_85700033 0 85700033 G G G G G G G G A A A A G G G G G G G G
2 chr2_85701931 0 85701931 C C T T T T C C T T T T T T T T T T C C
2 chr2_85704735 0 85704735 G G G G G G G G G G G G G G G G T T G G
2 chr2_85704983 0 85704983 G G G G G G G G G G G G G G G G A A G G
2 chr2_85709509 0 85709509 G G G G G G G G C C C C G G G G G G G G
2 chr2_85713767 0 85713767 G G G G G G G G G G G G G G G G A A G G
2 chr2_85716523 0 85716523 T T T T T T T T C C C C T T T T T T T T
2 chr2_85718850 0 85718850 T T T T T T T T T T T T G T T T T T T T
2 chr2_85723222 0 85723222 T T T T T T G T T T T T T T T T T T T T
2 chr2_85728216 0 85728216 C C C C C C C T C C C C C C C C C C C C
2 chr2_85729277 0 85729277 A A A A A A A T A A A A A A A A A A A A
2 chr2_85730524 0 85730524 G G G G A G G G G G G G G G G G G G G G
2 chr2_85730640 0 85730640 G G G G G G G G A A A A G G G G G G G G
2 chr2_85731078 0 85731078 T T C C C C C T T T T T C C C C C C T T
2 chr2_85746707 0 85746707 G G G G G G G G G G G G G G G G A G G G
2 chr2_85753778 0 85753778 T T G G G T T T T T T T T T T T T T T T
2 chr2_85754871 0 85754871 G G G G A A G G G G G G G G G G G G G G
2 chr2_85756596 0 85756596 G G A A G G G G G G G G G G G G G G G G
2 chr2_85757138 0 85757138 G G G G G G G G G G G G G T G G G G G G
2 chr2_85757440 0 85757440 C T C C C C T T C C C C C C C C C C C C
2 chr2_85758754 0 85758754 A A G G A A A A A A A A A A A A A A A A
2 chr2_85759228 0 85759228 G G A G A G G G A A A A A A A A A A G G
2 chr2_85763463 0 85763463 A A A A A A A A C C C C A A A A A A A A
2 chr2_85763801 0 85763801 G G G G G G G G G G G G A G G G G G G G
2 chr2_85772632 0 85772632 A A A A A A A A A A A A C C A A A A A A
2 chr2_85782178 0 85782178 C C C C C C C T C C C C C C C C C C C C
2 chr2_85794242 0 85794242 G G A A A A G G G G G G G G G G G G G G
2 chr2_85795396 0 85795396 G G G G G G G G A A A A G G G G G G G G
2 chr2_85796396 0 85796396 G G G G A G G G G G G G G G G G G G G G
2 chr2_85796757 0 85796757 T T T T T T T T C C C C T T T T T T T T
2 chr2_85799811 0 85799811 G G G G G G G G G G G G A A G G G G G G
2 chr2_85814645 0 85814645 G G G G C G G G G G G G G G G G G G G G
2 chr2_85816488 0 85816488 C C C C C C C C C C C T C C C C C C C C
2 chr2_85824278 0 85824278 G G G G G G G G A G A G G G G G G G G G
2 chr2_85827150 0 85827150 A G A A A A G G A A A A A A A A A A A A
2 chr2_85831868 0 85831868 C C C C C C C C C C C C C C C C T T C C
2 chr2_85832572 0 85832572 G G G G G G G G G G G G A G G G G G G G
2 chr2_85839639 0 85839639 C C C C C C C C C C C C C C C T C C C C
2 chr2_85848292 0 85848292 G G G G G G G G G G G G G G C G G G G G
2 chr2_85851503 0 85851503 T T C T T T T T T T T T T T T T T T T T
2 chr2_85856243 0 85856243 A A A A A A A A A A A G A A A A A A A A
2 chr2_85884610 0 85884610 C C C C T T C C C C C C C C C C C C C C
2 chr2_85885139 0 85885139 A A A A A A A A A G A G A A A A A A A A
2 chr2_85886252 0 85886252 T T T T T T T T T T T T T T C C T T T T
2 chr2_85886533 0 85886533 A A A A A A A A G G G G A A A A A A A A
2 chr2_85887888 0 85887888 T T C C C C T T C C C C C C C C C C T T
2 chr2_85890387 0 85890387 A A A A A A A A T T T T A A A A A A A A
2 chr2_85892605 0 85892605 C C T T C T C C C C C C C C C C C C C C
2 chr2_85895398 0 85895398 C C T T C C C C C C C C C C C C C C C C
2 chr2_85896043 0 85896043 A A A A A A A A A A A A A G A A A A A A
2 chr2_85896423 0 85896423 A A A A A A A A A A A A A G A A A A A A
2 chr2_85899155 0 85899155 G T T T T T T T T T T T T T T T T T T T
2 chr2_85904756 0 85904756 A A A A A A A A A A A A A G A A A A A A
2 chr2_85905014 0 85905014 A A G G A G A A A A A A A A A A A A A A
2 chr2_85905264 0 85905264 C C G G C G C C C C C C C C C C C C C C
2 chr2_85906891 0 85906891 G G G G G G G G G G A G G G G G G G G G
2 chr2_85910212 0 85910212 G G G G G G G G G G A G G G G G G G G G
2 chr2_85916613 0 85916613 A A A A A A A A G G G G A A A A A A A A
2 chr2_85916705 0 85916705 G G G G G G G G A A A A G G G G G G G G
2 chr2_85917766 0 85917766 G G G G A A G G G G G G G G G G G G G G
2 chr2_85922421 0 85922421 T T G G G G T T T T T T G G G G G G T T
2 chr2_85923344 0 85923344 A A A A A A A A A A A A A A A A G G A A
2 chr2_85926265 0 85926265 G G G G G G G G G G G G G G A G G G G G
2 chr2_85928622 0 85928622 G T T T T T T T T T T T T T T T T T G G
2 chr2_85928715 0 85928715 T T T T T T T T C C C C T T T T T T T T
2 chr2_85935873 0 85935873 A C A A A A A A A A A A A A A A A A A A
2 chr2_85939727 0 85939727 T T T T T T T T C C C C T T T T T T T T
2 chr2_85940175 0 85940175 A A A A A A A G A A A A A A A A A A A A
2 chr2_85941207 0 85941207 G G G G G G G G G G G G G G G G A G G G
2 chr2_85941322 0 85941322 C C C C C T C C C C C C C C C C C C C C
2 chr2_85942032 0 85942032 T T T T T T C T C C C C T T T T T T T T
2 chr2_85944494 0 85944494 A A A A A A A C A A A A A A A A A A A A
2 chr2_85945452 0 85945452 G G G G G G G G G G G G A G G G G G G G
2 chr2_85950060 0 85950060 A A G G A A A A A A A A A A A A A A A A
2 chr2_85954354 0 85954354 C C C C T T C C C C C C C C C C C C C C
2 chr2_85955068 0 85955068 G G G G G G G G G G G G A G G G G G G G
2 chr2_85955644 0 85955644 T T T T T T T T C C C C T T T T T T T T
2 chr2_85959510 0 85959510 C C G G G G C G G G G G G G G G G G C C
2 chr2_85959769 0 85959769 T T T T T T T T C T T T T T T T T T T T
2 chr2_85960761 0 85960761 A A A A A A A A G G G G A A A A A A A A
2 chr2_85966229 0 85966229 C C C C C T C C C C C C C C C C C C C C
2 chr2_85973098 0 85973098 A A A A A A A A A A A A A A A C A A A A
2 chr2_85978378 0 85978378 G G A A A A G G A A A A A A A A A A G G
2 chr2_85986058 0 85986058 T T C T C T T T T T T T T T T T T T T T
2 chr2_85987473 0 85987473 T T T T T T T T T T T T T T G T T T T T
2 chr2_85994515 0 85994515 T T T T T T T T A A A A A A A A A A T T
2 chr2_86000633 0 86000633 G G G G G G G G G G G G G G A G G G G G
2 chr2_86006619 0 86006619 G G G G G G G G G G G G A G G G G G G G
2 chr2_86009402 0 86009402 C C C C C C C C C C C C C C C C C G C C
2 chr2_86013386 0 86013386 A A A A C C A A A A A A A A A A A A A A
2 chr2_86023085 0 86023085 G G G G G G G G A G A A G G G G G G G G
2 chr2_86023646 0 86023646 T T T T T T T T T T T T C T T T T T T T
2 chr2_86025020 0 86025020 A A A A A A G G A A A A G G A A A A A A
2 chr2_86037090 0 86037090 A A A A A A A A G G A A A A A A A A A A
2 chr2_86037517 0 86037517 G G G G G G C G G G G G G G G G G G G G
2 chr2_86038126 0 86038126 T T G G T T T T T T T T T T T T T T T T
2 chr2_86038407 0 86038407 T T C C C C T T C C C C C C C C C C T T
2 chr2_86052049 0 86052049 A A A A A A A A A A A A T T T T A A A A
2 chr2_86052481 0 86052481 A A A A A A A A A T A T A A A A A A A A
2 chr2_86052619 0 86052619 C C C C C C C C C C C C C C C G C C C C
2 chr2_86061437 0 86061437 A A A A A A A A A A A A A A A A A G A A
2 chr2_86066112 0 86066112 G G G G G G G G G G G G A G G G G G G G
2 chr2_86080444 0 86080444 A A A A A C A A A A A A A A A A A A A A
2 chr2_86087424 0 86087424 G G G G A G G G G G G G G G G G G G G G
2 chr2_86088824 0 86088824 T T T T T T T T C T C T T T T T T T T T
2 chr2_86089602 0 86089602 A A A A A A A A A G A G A A A A A A A A
2 chr2_86102519 0 86102519 A A A A A A A A T T T T A A A A A A A A
2 chr2_86105564 0 86105564 T T T T T T T T C C C C T T T T T T T T
2 chr2_86131124 0 86131124 C C C C C C C C C T C C C C C C C C C C
2 chr2_86137704 0 86137704 C C C C C C C C T T T T C C C C C C C C
2 chr2_86140097 0 86140097 A A A A A A A C A A A A A A A A A A A A
2 chr2_86156162 0 86156162 C C C C C C C C C C C C C T C C C C C C
2 chr2_86171550 0 86171550 A A G G G G G G G G G G G G G G G G A A
2 chr2_86173625 0 86173625 A A A A A A A A G G G G A A A A A A A A
2 chr2_86174135 0 86174135 G G A A G G G G G G G G G G G G G G G G
2 chr2_86178283 0 86178283 A A A A A A A A G G G G A A A A A A A A
2 chr2_86180849 0 86180849 G G G G G G G G G G G G G G G T G G G G
2 chr2_86182725 0 86182725 C C C C C T C C C C C C C C C C C C C C
2 chr2_86187563 0 86187563 A A A A A C A A A A A A A A A A A A A A
2 chr2_86198741 0 86198741 C C C C C T C C C C C C C C C C C C C C
2 chr2_86206615 0 86206615 A A A A A A A A A A A A A G A A A A A A
2 chr2_86221429 0 86221429 C C C C C C C C A A A A C C C C C C C C
2 chr2_86241111 0 86241111 G G G G G G G G G G G G G G A A G G G G
2 chr2_86243037 0 86243037 T T T T T T T T T T T T C T T T T T T T
2 chr2_86245263 0 86245263 T T C C C C T T T T T T T T T T T T T T
2 chr2_86254395 0 86254395 G G G G G G G G A A A A G G G G G G G G
2 chr2_86256776 0 86256776 T T T T T T C T T T T T T T T T T T T T
2 chr2_86258643 0 86258643 G G G G G G G G C G C G G G G G G G G G
2 chr2_86263974 0 86263974 G G G G A G G G G G G G G G G G G G G G
2 chr2_86264317 0 86264317 C C C C C C C C C C C C T T C C C C C C
2 chr2_86268600 0 86268600 A A A A A A A A G G G G A A A A A A A A
2 chr2_86269019 0 86269019 G G G G G G G G A A A A G G G G G G G G
2 chr2_86272207 0 86272207 C C C C C C C C A C C C C C C C C C C C
2 chr2_86273535 0 86273535 A G A A A A G G A A A A A A A A A A A A
2 chr2_86297086 0 86297086 C C C C C C C C C C C T C C C C C C C C
2 chr2_86300237 0 86300237 T T T T T T T T T T T T T T C T T T T T
2 chr2_86301369 0 86301369 C C T T T T C C C C C C C C C C C C C C
2 chr2_86311397 0 86311397 G G G G G G G G A A A A G G G G G G G G
2 chr2_86314860 0 86314860 T T C C T T T T T T T T T T T T T T T T
2 chr2_86316192 0 86316192 T T T T T T T T C C C C T T T T T T T T
2 chr2_86330995 0 86330995 T T T T T T T T C T C T T T T T T T T T
2 chr2_86335790 0 86335790 A A A A A A A C A A A A A A A A A A A A
2 chr2_86344490 0 86344490 A A A C A A A A A A A A A A A A A A A A
2 chr2_86350042 0 86350042 A A A A A A A A G G G G A A A A A A A A
2 chr2_86360923 0 86360923 A A A A A A A A T T T T A A A A A A A A
2 chr2_86363831 0 86363831 C C C C C C C C T T T T C C C C C C C C
2 chr2_86366652 0 86366652 G G G G G G G G G G G G G G G G A G G G
2 chr2_86367928 0 86367928 A A A A A A A A A A A A A A A G A A A A
2 chr2_86374263 0 86374263 A A A A A A A A A A A A A A A A A C A A
2 chr2_86378533 0 86378533 G G G G G T G G G G G G G G G G G G G G
2 chr2_86379029 0 86379029 C T C C C C C C C C C C C C C C C C C C
2 chr2_86379306 0 86379306 C T T T T T T T T T T T T T T T T T T T
2 chr2_86381540 0 86381540 T T T T T T T T G G G G T T T T T T T T
2 chr2_86384857 0 86384857 T T T T T T T T A A A A T T T T T T T T
2 chr2_86394481 0 86394481 T T T T C T T T T T T T T T T T T T T T
2 chr2_86409498 0 86409498 A A G G A G A A A A A A A A A A A A A A
2 chr2_86413347 0 86413347 G G G G G G G G G G G G A G G G G G G G
2 chr2_86413570 0 86413570 C C C C C C C C G G G G C C C C C C C C
2 chr2_86414471 0 86414471 G G G G G G G G G T G G G G G G G G G G
2 chr2_86418337 0 86418337 G G G G G G G G A A A A A G A A G G G G
2 chr2_86434705 0 86434705 A A A A A A A A G G A A A A A A A A A A
2 chr2_86436282 0 86436282 C C C C C C C C C C C C A A C C C C C C
2 chr2_86441149 0 86441149 T T T T T T T T T T T T T T A T T T T T
2 chr2_86463226 0 86463226 C T T T T T T T T T T T T T T T T T T T
2 chr2_86467296 0 86467296 A A A A A A A A G G G G A A A A A A A A
2 chr2_86474835 0 86474835 T T T T T T T T G G G G T T T T T T T T
2 chr2_86475800 0 86475800 C C C C C C C C C C C C C C C T C C C C
2 chr2_86478532 0 86478532 C C C C C C C C C C T T C C C C C C C C
2 chr2_86480896 0 86480896 G G G G G G G G G G G G G G G T G G G G
2 chr2_86483145 0 86483145 A A A A A C A A A A A A A A A A A A A A
2 chr2_86484631 0 86484631 T T T T G T T T T T T T T T T T T T T T
2 chr2_86486592 0 86486592 C C T T C C C C C C C C C C C C C C C C
2 chr2_86501401 0 86501401 A A A A A A A A G G G G A A A A A A A A
2 chr2_86502507 0 86502507 G G G G G G G G G G G G A A G G G G G G
2 chr2_86503718 0 86503718 G G G G G G G G G G G G G G A G G G G G
2 chr2_86505041 0 86505041 G G G G G G G G A G G G G G G G G G G G
2 chr2_86505156 0 86505156 C C C C C C C C T T T T C C C C C C C C
2 chr2_86510134 0 86510134 T T T T T T T T T T T T T T T T G G T T
2 chr2_86523524 0 86523524 C C C C C C C C G G G G C C C C C C C C
2 chr2_86530094 0 86530094 C C C C C C C C T T T T C C C C C C C C
2 chr2_86531579 0 86531579 A C A A A A A A A A A A A A A A A A C C
2 chr2_86534812 0 86534812 A A A G A A A A A A A A A A A A A A A A
2 chr2_86535663 0 86535663 C T C C C C C T C C C C C C C C C C C C
2 chr2_86545743 0 86545743 A A A A A A A A A A A A A A A A G G A A
2 chr2_86550093 0 86550093 C C T T C T C C C C C C C C C C C C C C
2 chr2_86550750 0 86550750 C C C C C C C C T T T T C C C C C C C C
2 chr2_86552937 0 86552937 C C C C C C C T C C C C C C C C C C C C
2 chr2_86560472 0 86560472 T T T T T T T T C C C T T T T T T T T T
2 chr2_86562638 0 86562638 T T T T T T T T G G G T T T T T T T T T
2 chr2_86563654 0 86563654 T T T T T T T T T T C T T T T T T T T T
2 chr2_86564199 0 86564199 C C C C C C C C C C C C C T C C C C C C
2 chr2_86564281 0 86564281 A A C C C C A A C C C C A A A A A A A A
2 chr2_86567255 0 86567255 A A A A A A A A A A A A G G A A A A A A
2 chr2_86571329 0 86571329 C C T T C T C C C C C C C C C C C C C C
2 chr2_86571717 0 86571717 C C C C C C C C T T T T C C C C C C C C
2 chr2_86574996 0 86574996 C C C C C C A C C C C C C C C C C C C C
2 chr2_86575508 0 86575508 T T T T G T T T T T T T T T T T T T T T
2 chr2_86576191 0 86576191 G G G G G G G G C C C C G G G G G G G G
2 chr2_86577020 0 86577020 C C C C C C C C T T T T C C C C C C C C
2 chr2_86578724 0 86578724 C C C C C C C C C C C C C C C C T T C C
2 chr2_86586437 0 86586437 G G C C C C G G C C C C C C C C C C C C
2 chr2_86586612 0 86586612 A G G G G G G G G G G G G G G G G G G G
2 chr2_86588958 0 86588958 C C C C C C C C C T C C C C C C C C C C
2 chr2_86594363 0 86594363 A A A A G G A A A A A A A A A A A A A A
2 chr2_86598169 0 86598169 C C C C C C C C T T T T C C C C C C C C
2 chr2_86598229 0 86598229 C C C C C C C C T T T T C C C C C C C C
2 chr2_86604782 0 86604782 A A A A A A A A G G G G A A A A A A A A
2 chr2_86605140 0 86605140 G G G G G G G G A A A A G G G G G G G G
2 chr2_86607610 0 86607610 A G G G G G G G G G G G G G G G G G A A
2 chr2_86608899 0 86608899 G G G G G G G G A A A A G G G G G G G G
2 chr2_86611698 0 86611698 T T T T T T T T C C C C T T T T T T T T
2 chr2_86612009 0 86612009 C C C C C C C C C C C C C C C C C T C C
2 chr2_86617644 0 86617644 G G G G C G G G G G G G G G G G G G G G
2 chr2_86618691 0 86618691 C C C C C C C C C C C C C C T T C C C C
2 chr2_86621256 0 86621256 T T T T G T T T T T T T T T T T T T T T
2 chr2_86622836 0 86622836 G G G G G G G G G G G G G G A A G G G G
2 chr2_86629047 0 86629047 A A A A A A A A A A A A A A G G A A A A
2 chr2_86630789 0 86630789 G G G G G G G G G G G G A G G G G G G G
2 chr2_86631581 0 86631581 T T T T T T T T T T T T T T A T T T T T
2 chr2_86635038 0 86635038 C C C C C C C C C C C C C C A A C C C C
2 chr2_86651530 0 86651530 A A A A A A A A A A A A A A G G A A A A
2 chr2_86655078 0 86655078 C C G G C C C C G G G G G G G G G G C C
2 chr2_86665295 0 86665295 A A A A A A A A G G G G A A A A A A A A
2 chr2_86665326 0 86665326 G G G G G G G G A A A A G G G G G G G G
2 chr2_86671197 0 86671197 C C C C C C C C C C C C C C C T C C C C
2 chr2_86674003 0 86674003 G G G G G G G G G G G G G G A A G G G G
2 chr2_86675234 0 86675234 C C C C C C C C T T T T C C C C C C C C
2 chr2_86684721 0 86684721 G G G G G G G G T T T T G G G G G G G G
2 chr2_86685675 0 86685675 G G G G G G G G A A A A G G G G G G G G
2 chr2_86706766 0 86706766 T T T T T T T T T T T T T T T T A A T T
2 chr2_86707662 0 86707662 T T T T T T T T C C C C T T T T T T T T
2 chr2_86708664 0 86708664 A G G G G G G G G G A G G G G G G G G G
2 chr2_86709703 0 86709703 A A A A A A A A A A A A A A A A G G A A
2 chr2_86720611 0 86720611 A A G G G G A A G G G G A A A A A A A A
2 chr2_86725390 0 86725390 A A A C A A A A A A A A A A A A A A A A
2 chr2_86726159 0 86726159 C C C C C C C C C C C C G G C C C C C C
2 chr2_86732305 0 86732305 T T C C C C C C C C C C C C C C C C C C
2 chr2_86738906 0 86738906 C C A A A A C C A A A A C C C C C C C C
2 chr2_86739845 0 86739845 C C C C C C C C C C C C C C C C T T C C
2 chr2_86746949 0 86746949 A A A A A G A A A A A A A A A A A A A A
2 chr2_86755066 0 86755066 C C C C C C C C A A A A C C C C C C C C
2 chr2_86766491 0 86766491 C C C C C C C C G G G G C C C C C C C C
2 chr2_86771223 0 86771223 A A A A A A A A A A A A A A A A T T A A
2 chr2_86771900 0 86771900 G G G G G G G G A A A A G G G G G G G G
2 chr2_86775657 0 86775657 G G G G G G G G C C C C G G G G G G G G
2 chr2_86779777 0 86779777 A A A A A A A A T T T T A A A A A A A A
2 chr2_86804371 0 86804371 A A A A A A A A A A A A A A A A A G A A
2 chr2_86806894 0 86806894 G G G G G G G G G G G G C C G G G G G G
2 chr2_86809627 0 86809627 G G G G G G G G A G A G G G G G G G G G
2 chr2_86821208 0 86821208 G G G G G G G G G G G G G G G G A A G G
2 chr2_86822820 0 86822820 G G G G G G G G C C C C G G G G G G G G
2 chr2_86825160 0 86825160 G G G G A G G G G G G G G G G G G G G G
2 chr2_86834195 0 86834195 T T T T T T T T C T T T T T T T T T T T
2 chr2_86836611 0 86836611 C C C C C G C C C C C C C C C C C C C C
2 chr2_86839251 0 86839251 T T T T T T T T C C C C T T T T T T T T
2 chr2_86840342 0 86840342 A G G G G G A G G G G G G G G G G G G G
2 chr2_86842210 0 86842210 A A A A A A A A G G G G A A A A A A A A
2 chr2_86850718 0 86850718 G G G G G G G G C C C C G G G G G G G G
2 chr2_86852083 0 86852083 T T G T T T T T T T T T T T T T T T T T
2 chr2_86853372 0 86853372 A A A A A A A A G G G G A A A A A A A A
2 chr2_86864052 0 86864052 C C C C C C C C C C C C G G G G G G C C
2 chr2_86864440 0 86864440 G G G G G G G G T T T T G G G G G G G G
2 chr2_86866150 0 86866150 G G G G T T G G G G G G G G G G G G G G
2 chr2_86873710 0 86873710 A A A A A A A A G G G G A A A A A A A A
2 chr2_86877663 0 86877663 C C C C C C C C T T T T C C C C C C C C
2 chr2_86878516 0 86878516 G G G G G G G G T T T T G G G G G G G G
2 chr2_86881048 0 86881048 C C G G G G C C G G G G G G G G G G C C
2 chr2_86881959 0 86881959 C C C C C T C C C C C C C C C C C C C C
2 chr2_86882172 0 86882172 A A A A A A A G A A A A A A A A A A A A
2 chr2_86882481 0 86882481 G G G G G G G G C C C C G G G G G G G G
2 chr2_86890945 0 86890945 A A A A A A A A T T T T A A A A A A A A
2 chr2_86895877 0 86895877 T T T T T T T T T T T T T T T T G G T T
2 chr2_86899487 0 86899487 G G A A G G G G G G G G G G G G G G G G
2 chr2_86903728 0 86903728 T T T T T T T T T T T T C C T T T T T T
2 chr2_86906543 0 86906543 G G G G G G G G G G G G G G G T G G G G
2 chr2_86909178 0 86909178 G G G G C G G G G G G G G G G G G G G G
2 chr2_86910453 0 86910453 G G G G G G G G A A A A G G G G G G G G
2 chr2_86913513 0 86913513 G G G G G G G G G G G G C G G G G G G G
2 chr2_86914553 0 86914553 G G G G G G G G G G G G G T G G G G G G
2 chr2_86919067 0 86919067 G G G G A G G G G G G G G G G G G G G G
2 chr2_86925925 0 86925925 A A A A A A A G A A A A A A A A A A A A
2 chr2_86926736 0 86926736 A A A A A A A A G G A A A A A A A A A A
2 chr2_86930052 0 86930052 C C C C C C C C T T T T C C C C C C C C
2 chr2_86937321 0 86937321 G G G G G G G G A A A A G G G G G G G G
2 chr2_86941362 0 86941362 C C A A A A C C C C C C A A A A A A C C
2 chr2_86942934 0 86942934 A A A A A A A A A A A A A A A G A A A A
2 chr2_86943089 0 86943089 A A A A G G A A A A A A A A A A A A A A
2 chr2_86945792 0 86945792 A A A A A A A A G G G G A A A A A A A A
2 chr2_86949214 0 86949214 T T C C T T T T T T T T T T T T T T T T
2 chr2_86956457 0 86956457 C C C C C C C C T T T T C C C C C C C C
2 chr2_86967280 0 86967280 C C C C C C C C T T T T C C C C C C C C
2 chr2_86967842 0 86967842 T T C T C T T T T T T T T T T T T T T T
2 chr2_86970208 0 86970208 G G A A A A G G A A A A A A A A A A G G
2 chr2_86972259 0 86972259 C C C C C C C C C C C C C C C C C T C C
2 chr2_86972306 0 86972306 A G A A A A A A A A A A A A A A A A G G
2 chr2_86978349 0 86978349 C C C C C C C C T T T T C C C C C C C C
2 chr2_86979250 0 86979250 A A G G A A A A A A A A A A A A A A A A
2 chr2_86995922 0 86995922 G G G G G G G G G G G G G G A A G G G G
2 chr2_86997564 0 86997564 C C C C C C C C C C C C A A C C C C C C
2 chr2_87010699 0 87010699 G G G G G G G G T T T T G G G G G G G G
2 chr2_87017728 0 87017728 C C C C C C C C G G G G C C C C C C C C
2 chr2_87021724 0 87021724 A A A A A A A A A A A A A G A A A A A A
2 chr2_87030026 0 87030026 C C C C C C C C C G C C C C C C C C C C
2 chr2_87041653 0 87041653 A A G G G G A G G G G G G G G G G G A A
2 chr2_87048367 0 87048367 C C C C C C C C C C C C C C C C T T C C
2 chr2_87052866 0 87052866 G G G G G G G G A A A A G G G G G G G G
2 chr2_87059708 0 87059708 A A A A A C A A A A A A A A A A A A A A
2 chr2_87061175 0 87061175 T T T T A T T T T T T T T T T T T T T T
2 chr2_87062530 0 87062530 T T T T T T T T T T C T T T T T T T T T
2 chr2_87064188 0 87064188 A A A A A A A A A A A A C C A A A A A A
2 chr2_87070114 0 87070114 G G G G G G G G T T T T G G G G G G G G
2 chr2_87073743 0 87073743 G G G G G G G G A A A A G G G G G G G G
2 chr2_87073750 0 87073750 C C C C C C T T C C C C C C C C C C C C
2 chr2_87083158 0 87083158 C C C C C C C C T T T T C C C C C C C C
2 chr2_87092058 0 87092058 G G G G G G G G G G G G G G G G C G G G
2 chr2_87092966 0 87092966 G G G G G G A G G G G G G G G G G G G G
2 chr2_87101199 0 87101199 A A A A A A A A A A A A A A A A A G A A
2 chr2_87102436 0 87102436 C C C C C C C C T T T T C C C C C C C C
2 chr2_87105393 0 87105393 T T C C T T T T T T T T T T T T T T T T
2 chr2_87105396 0 87105396 T T T T T T T T C C C C T T T T T T T T
2 chr2_87107267 0 87107267 A A A A A A A A G G G G A A A A A A A A
2 chr2_87107503 0 87107503 C C C C C C C C C C C C C C C T C C C C
2 chr2_87110583 0 87110583 C C C C C C C C C T C C C C C C C C C C
2 chr2_87112748 0 87112748 C C C C C C C C G G G G C C C C C C C C
2 chr2_87125767 0 87125767 G G G G G G G G A G G G G G G G G G G G
2 chr2_87139990 0 87139990 G G G G A G G G G G G G G G G G G G G G
2 chr2_87142078 0 87142078 A A G G G G A A G G G G G G G G G G A A
2 chr2_87148049 0 87148049 C C C T C C C C C C C C C C C C C C C C
2 chr2_87153009 0 87153009 G T G G G G G G G G G G G G G G G G G G
2 chr2_87153866 0 87153866 G G C C C C C C C C C C C C C C C C G G
2 chr2_87153952 0 87153952 A A A A A A A A A A A A A A A A A C A A
2 chr2_87163444 0 87163444 C C C C C C C C C C C C C C G G C C C C
2 chr2_87171390 0 87171390 A A G G G G A A G G G G G G G G G G A A
2 chr2_87171523 0 87171523 G G G G G G G G A A A A G G G G G G G G
2 chr2_87173110 0 87173110 A A G G G G A A G G G G G G G G G G A A
2 chr2_87179512 0 87179512 A A A A A A A A A A A A A C A A A A A A
2 chr2_87182385 0 87182385 A A A A A A A A A A A G A A A A A A A A
2 chr2_87184520 0 87184520 A A A A A A A A G G G G A A A A A A A A
2 chr2_87187322 0 87187322 G G G G G G G G G G G G A A A A A A G G
2 chr2_87194510 0 87194510 C C C C C C C C C C C C C C C T C C C C
2 chr2_87197034 0 87197034 C C C C C C C C C C C C C C C C T T C C
2 chr2_87203213 0 87203213 G G A G G G G G G G G G G G G G G G G G
2 chr2_87206513 0 87206513 A A A A A A A A G G G G A A A A A A A A
2 chr2_87208872 0 87208872 T T T T T T T T T T T T T T T T C C T T
2 chr2_87215657 0 87215657 C C C C C C C C A A A A C C C C C C C C
2 chr2_87218011 0 87218011 C C C C C C C C C C C C C C C T C C C C
2 chr2_87222955 0 87222955 G G G G G G G G G G G G C C G G G G G G
2 chr2_87227707 0 87227707 C C C C C C C C G G G G C C C C C C C C
2 chr2_87236513 0 87236513 G G G G G G G G A A A A A A A A A A G G
2 chr2_87237300 0 87237300 T T T T T T T T C C C C C C C C C C T T
2 chr2_87238611 0 87238611 T T T T T T T T T T T T G G G G G G T T
2 chr2_87243019 0 87243019 C C C C C C C C C C C C G G C C C C C C
2 chr2_87244118 0 87244118 T T T T A T T T T T T T T T T T T T T T
2 chr2_87246897 0 87246897 C C C C C T C C C C C C C C C C C C C C
2 chr2_87252577 0 87252577 C C C C C C C C C C C C T T T T T T C C
2 chr2_87252745 0 87252745 G G A G G G G G G G G G G G G G G G G G
2 chr2_87256050 0 87256050 T T T T T T T T C C C C T T T T T T T T
2 chr2_87257154 0 87257154 C C C C C C C C C C C C C C A A C C C C
2 chr2_87257272 0 87257272 C C G G C C C C C C C C C C C C C C C C
2 chr2_87259355 0 87259355 C C C C C C C C C C C C C C T T C C C C
2 chr2_87266872 0 87266872 T T T T T T T T T T T T C C T T T T T T
2 chr2_87267744 0 87267744 G G G G G G G G G G G G G G C C G G G G
2 chr2_87271654 0 87271654 C C C C C T C C C C C C C C C C C C C C
2 chr2_87273914 0 87273914 T T T T T T T T T T A T T T T T T T T T
2 chr2_87275986 0 87275986 A A A A A A A A A A A A A G A A A A A A
2 chr2_87276314 0 87276314 G G G G G G G G C C C C G G G G G G G G
2 chr2_87288768 0 87288768 C C C C C C C C C C C C C C T T C C C C
2 chr2_87289687 0 87289687 G G G G G G G G G G G G A A A A A A G G
2 chr2_87291213 0 87291213 C C C C C T C C C C C C C C C C C C C C
2 chr2_87293013 0 87293013 T T T T C T T T T T T T T T T T T T T T
2 chr2_87300963 0 87300963 G G G G G G G G G G G G A G G G G G G G
2 chr2_87308470 0 87308470 C C C C C T C C C C C C C C C C C C C C
2 chr2_87311547 0 87311547 A A G G G G A G A A A A A A A A A A A A
2 chr2_87316690 0 87316690 C C C C C C C C C C C C C C C C C T C C
2 chr2_87320916 0 87320916 C C C C C C C C C C C C A A A A A A C C
2 chr2_87338275 0 87338275 A A A A A A A A A A A A A G A A A A A A
2 chr2_87338787 0 87338787 C C C C C C C C C C C C A C C C C C C C
2 chr2_87345635 0 87345635 G G G G G G G G G G G G G G G G A A G G
2 chr2_87350554 0 87350554 C C C C C C A C C C C C C C C C C C C C
2 chr2_87353028 0 87353028 C C C C C C C C C T C C C C C C C C C C
2 chr2_87353037 0 87353037 T T T T T T T T T T T T G G G G G G T T
2 chr2_87356072 0 87356072 G G C C C G G G G G G G G G G G G G G G
2 chr2_87360036 0 87360036 G G A A A G G G A A A A G G G G G G A A
2 chr2_87377947 0 87377947 T T T T T T T T C C C C T T T T T T T T
2 chr2_87379386 0 87379386 C C T T T T C C T T T T T T T T T T C C
2 chr2_87379805 0 87379805 T T T T T T C T T T T T T T T T T T T T
2 chr2_87385829 0 87385829 T T T T T T T T T T T T C T C C T T T T
2 chr2_87390058 0 87390058 C C C C C C C C T T T T C C C C C C C C
2 chr2_87395378 0 87395378 C C C C C C C C C C C C C T C C C C C C
2 chr2_87403110 0 87403110 A A A A A A A A A A A A A C A A A A A A
2 chr2_87403546 0 87403546 C C C C C C C C C C C C G G G G G G C C
2 chr2_87410927 0 87410927 C C C C C C C C C C C C C C T T C C C C
2 chr2_87411113 0 87411113 G G G G A G G G G G G G G G G G G G G G
2 chr2_87423343 0 87423343 C C C C C C C C C C A C C C C C C C C C
2 chr2_87424780 0 87424780 G G G G G G G G A A A A A A A A A A G G
2 chr2_87428853 0 87428853 G G T T G G G G G G G G G G G G G G G G
2 chr2_87435430 0 87435430 T T T T T T C T T T T T T T T T T T T T
2 chr2_87437991 0 87437991 C C C C C C C C C C C C C G C C C C C C
2 chr2_87438339 0 87438339 A A A A A A A A G G G G A A A A A A A A
2 chr2_87443000 0 87443000 A A A A A A A A A A A A A A A A G G A A
2 chr2_87443588 0 87443588 T T G G T T T T T T T T T T T T T T T T
2 chr2_87453145 0 87453145 T T T T T T T T T T T T G T T T T T T T
2 chr2_87532360 0 87532360 T T T T T T T T C C C C T T T T T T T T
2 chr2_87564185 0 87564185 C T C C C C C C C C C C C C C C C C C C
2 chr2_87564514 0 87564514 G G G G C G G G G G G G G G G G G G G G
2 chr2_87568181 0 87568181 G G A A A A A G A A A A A A A A A A G G
2 chr2_87571928 0 87571928 G G G G G G G G G G G G G G G G G T G G
2 chr2_87574147 0 87574147 T T C C T T T T T T T T T T T T T T T T
2 chr2_87585839 0 87585839 G G G G G G A G G G G G G G G G G G G G
2 chr2_87586443 0 87586443 T T C C C C T T C C C C C C C C C C T T
2 chr2_87589533 0 87589533 G G G G G G G G G G G G G G G G C C G G
2 chr2_87591267 0 87591267 T T T T T T T T T T T T T T C C T T T T
2 chr2_87598957 0 87598957 T T T T T T T T G G G T T T T T T T T T
2 chr2_87599272 0 87599272 G G G G G G G G G G G G G G G G A G G G
2 chr2_87609577 0 87609577 G G G G G G G G A A A A G G G G G G G G
2 chr2_87613553 0 87613553 A A A A A A A A G G G G A A A A G G A A
2 chr2_87617294 0 87617294 T T T T T T T T T T T T T T T T C C T T
2 chr2_87620959 0 87620959 G G T T T T G G T T T T T T T T T T G G
2 chr2_87631781 0 87631781 C C C C C C C C C G C C C C C C C C C C
2 chr2_87654729 0 87654729 T T T T T T T T T T T T T T G G T T T T
2 chr2_87658714 0 87658714 A A A A A A A A G G G G A A A A A A A A
2 chr2_87660664 0 87660664 G G G T G G G G G G G G G G G G G G G G
2 chr2_87672382 0 87672382 G G G G G G G G G G G G G G A A G G G G
2 chr2_87673621 0 87673621 A A A A A A A A G G G G A A A A A A A A
2 chr2_87674680 0 87674680 T T T T T T T T T T T T T T C C T T T T
2 chr2_87674689 0 87674689 G G G G G G G G G G G G A G A A G G G G
2 chr2_87697809 0 87697809 G G G G G G G G A A A A G G G G G G G G
2 chr2_87701969 0 87701969 T T T T T T T T T T T T G G T T T T T T
2 chr2_87708040 0 87708040 C C C C C C C C C C C C C C T T C C C C
2 chr2_87708291 0 87708291 T T T T T T T T C C C C T T T T T T T T
2 chr2_87715488 0 87715488 C C C C C T C C C C C C C C C C C C C C
2 chr2_87720151 0 87720151 G G G G G G G G G G G G G G C G G G G G
2 chr2_87724333 0 87724333 A A A A A G A A A A A A A A A A A A A A
2 chr2_87724651 0 87724651 C C C C C C C C C C C C C T C C C C C C
2 chr2_87732617 0 87732617 C C C C C C C C C C C C C T T T C C C C
2 chr2_87735956 0 87735956 T T T T T T T T C T C T T T T T T T T T
2 chr2_87742289 0 87742289 A A A A A A A A A G A G A A A A A A A A
2 chr2_87742340 0 87742340 C C C C C C C C C G C G C C C C C C C C
2 chr2_87759422 0 87759422 G G G G G G G G G G A G G G G G G G G G
2 chr2_87763164 0 87763164 C C C C C C C C C C C C C C T T C C C C
2 chr2_87790690 0 87790690 T T T T T T T T T T T T C T T T T T T T
2 chr2_87804104 0 87804104 T T T T T T C T T T T T T T T T T T T T
2 chr2_87805964 0 87805964 A A A A A G A A A A A A A A A A A A A A
2 chr2_87808128 0 87808128 A A A A A A A A G G A G A A A A A A A A
2 chr2_87810476 0 87810476 G G G G G G G G A A A A G G G G G G G G
2 chr2_87813246 0 87813246 G G G G G G G G C G G G G G G G G G G G
2 chr2_87814526 0 87814526 C C C C C C C C C C C C C C C C T T C C
2 chr2_87824775 0 87824775 A T A A A A A A A A A A A A A A A A A A
2 chr2_87827921 0 87827921 C C C C C C C C T T T T C C C C C C C C
2 chr2_87836222 0 87836222 A A A A A A A A A A A A A G A A A A A A
2 chr2_87837969 0 87837969 T T T T T T T T G G G G T T T T T T T T
2 chr2_87843386 0 87843386 A A A G A G A A A A A A A A G G G G A A
2 chr2_87857671 0 87857671 G G G G G G G G G G G G A G G G G G G G
2 chr2_87858672 0 87858672 A A A C A A A A A A A A A A A A A A A A
2 chr2_87861447 0 87861447 C C C C C C C C C C C T C C C C C C C C
2 chr2_87863887 0 87863887 T T T T T T T T T T T T T T G G T T T T
2 chr2_87874489 0 87874489 G G G G G G G G A A A A G G G G G G G G
2 chr2_87877895 0 87877895 C C C C C C C C A A A A C C C C C C C C
2 chr2_87879950 0 87879950 T T T T C C T T T T T T T T T T T T T T
2 chr2_87894858 0 87894858 A A A A A A A A A A A C A A A A A A A A
2 chr2_87903735 0 87903735 G G G G A G G G G G G G G G G G G G G G
2 chr2_87912121 0 87912121 C C C C C C C C C C C C C T C C C C C C
2 chr2_87916390 0 87916390 C C A A A A C C C C C C C C C C C C C C
2 chr2_87932411 0 87932411 A A A A A A A A G G G G A A A A A A A A
2 chr2_87936712 0 87936712 C C C C C C C T C C C C C C T T C C C C
2 chr2_87938480 0 87938480 T T T T T T T T A A A A T T T T T T T T
2 chr2_87939983 0 87939983 A A C C C C A A A A A A A A A A A A A A
2 chr2_87945458 0 87945458 T T C C T T T T T T T T T T T T T T T T
2 chr2_87948021 0 87948021 G G G G G G G G A A A A G G G G G G G G
2 chr2_87949710 0 87949710 A A A A A A A A C C C C A A A A A A A A
2 chr2_87952908 0 87952908 T T T T T T T T T T C T T T T T T T T T
2 chr2_87955463 0 87955463 C C C C C C C C C T C C C C C C C C C C
2 chr2_87955829 0 87955829 A A C C C C A A C C C C C C C C C C A A
2 chr2_87966924 0 87966924 G G G G G G G G G G G G G T G G G G G G
2 chr2_87979417 0 87979417 C C C C C T C C C C C C C C C C C C C C
2 chr2_87981851 0 87981851 A A G G G G A A A A A A A A A A A A A A
2 chr2_87984027 0 87984027 A A A A A A A A G G G G A A A A A A A A
2 chr2_87986289 0 87986289 T T T T T T T T T T T T C T T T T T T T
2 chr2_87994057 0 87994057 G G A A G G G G G G G G G G G G G G G G
2 chr2_88004687 0 88004687 G G G G A G G G G G G G G G G G G G G G
2 chr2_88008636 0 88008636 T T T T T T T T C C C C T T T T T T T T
2 chr2_88017855 0 88017855 G G G G G G G G A G G G G G G G G G G G
2 chr2_88018003 0 88018003 G G G G C G G G G G G G G G G G G G G G
2 chr2_88022703 0 88022703 A A G G A G A A A A A A A A A A A A A A
2 chr2_88029941 0 88029941 G G T T T T G T T T T T T T T T T T G G
2 chr2_88042594 0 88042594 T T T T C T T T T T T T T T T T T T T T
2 chr2_88043172 0 88043172 A A T T T T A T T T T T T T T T T T A A
2 chr2_88045397 0 88045397 G G G G G G G G G G G G G G G G A A G G
2 chr2_88046838 0 88046838 C C C C C C C C C C C C C C C C T T C C
2 chr2_88047276 0 88047276 G G G G G G G G G G G G G G G G A A G G
2 chr2_88047756 0 88047756 C C C C C C C C C C C G C C C C C C C C
2 chr2_88049221 0 88049221 G G A A G G A G G G G G G G G G G G G G
2 chr2_88050817 0 88050817 C C C C C C C C C C C C T T C C C C C C
2 chr2_88058694 0 88058694 A A A A A A A A A A A C A A A A A A A A
2 chr2_88067295 0 88067295 C C C C C C C C G G G G C C C C C C C C
2 chr2_88067747 0 88067747 C C C C C C C C C T C T C C C C C C C C
2 chr2_88071621 0 88071621 C C A A C C C C C C C C C C C C C C C C
2 chr2_88085920 0 88085920 C C C C C C C C T T T T C C C C C C C C
2 chr2_88088755 0 88088755 T T T T T T T T C C C T T T T T T T T T
2 chr2_88104616 0 88104616 G G G G G G G G A G G G G G G G G G G G
2 chr2_88106594 0 88106594 T T T T T T T T G T T T T T T T T T T T
2 chr2_88115072 0 88115072 C C C C C C C C T T T T C C C C C C C C
2 chr2_88115823 0 88115823 C C C C C T C C C C C C C C C C C C C C
2 chr2_88121869 0 88121869 G G G G G G G G A A A A G G G G G G G G
2 chr2_88129383 0 88129383 G G G G G G G G G G G G G G A A G G G G
2 chr2_88144638 0 88144638 C C T T T T C C T T T T T T T T T T C C
2 chr2_88147366 0 88147366 T T T T C T T T T T T T T T T T T T T T
2 chr2_88151334 0 88151334 G G A G G G G G G G G G G G G G G G G G
2 chr2_88160351 0 88160351 C C T T C T C C C C C C C C C C C C C C
2 chr2_88165273 0 88165273 C C C C C C C C A A A A C C C C C C C C
2 chr2_88169805 0 88169805 C C C C C C C C C C C C C C C C G G C C
2 chr2_88170260 0 88170260 G G C G G G G G G G G G G G G G G G G G
2 chr2_88177951 0 88177951 G G G G G G G G G G G G G G A G G G G G
2 chr2_88184394 0 88184394 A A A A A A A A A A A G A A A A A A A A
2 chr2_88185279 0 88185279 G G G G G G G G G G G G G G A G G G G G
2 chr2_88189063 0 88189063 T T T T T T T T C C C C T T T T T T T T
2 chr2_88191860 0 88191860 C T T T T T C T T T T T T T T T T T C C
2 chr2_88201017 0 88201017 A A A A A A A A G G G G A A A A A A A A
2 chr2_88204861 0 88204861 A A G G G G A A A A A A A A A A A A A A
2 chr2_88247940 0 88247940 C C C C C C C C C C C C C G C C C C C C
2 chr2_88248064 0 88248064 A A A A A A A G A A A A A A A A A A A A
2 chr2_88250178 0 88250178 A A A A A A A A T T T T A A A A A A A A
2 chr2_88250445 0 88250445 T T T T T T T T T T C T T T T T T T T T
2 chr2_88262480 0 88262480 G G G G G G G G G G G G A G G G G G G G
2 chr2_88266243 0 88266243 C C C C C C C C C T C T C C C C C C C C
2 chr2_88269040 0 88269040 T T T T T T T T C T T T T T T T T T T T
2 chr2_88273771 0 88273771 A A A A A A A A A A A A A A A A G G A A
2 chr2_88277062 0 88277062 T T T T T T T T G G G G T T T T T T T T
2 chr2_88280802 0 88280802 C C C C C C C C T T T T C C C C C C C C
2 chr2_88282376 0 88282376 G G A G G G G G G G G G G G G G G G G G
2 chr2_88287281 0 88287281 A A A A A A A A C C C C A A A A A A A A
2 chr2_88291240 0 88291240 T T T T T T T T T T C T T T T T T T T T
2 chr2_88298087 0 88298087 G G G G G G G G G G G G G G A G G G G G
2 chr2_88298306 0 88298306 T T T T T T T T T T C T T T T T T T T T
2 chr2_88302086 0 88302086 T T T T T T T T G T G T T T T T T T T T
2 chr2_88329612 0 88329612 T T T T T T T T C C C C T T T T T T T T
2 chr2_88332176 0 88332176 G G G G G G G G C C C C G G G G G G G G
2 chr2_88332260 0 88332260 G G G G G G G G G G A G G G G G G G G G
2 chr2_88334118 0 88334118 C C C C C C C C C C C C C T C C C C C C
2 chr2_88338262 0 88338262 A A A A A A A A A A A A A A A A G G A A
2 chr2_88339946 0 88339946 C C C C C C C C C C C C C C C G C C C C
2 chr2_88344443 0 88344443 C C C C C C C C C C C C T T T T T T C C
2 chr2_88345780 0 88345780 G G A G G G G G G G G G G G G G G G G G
2 chr2_88348252 0 88348252 T T T T T T C T T T T T T T T T T T C C
2 chr2_88358368 0 88358368 G G G G A G G G G G G G G G G G G G G G
2 chr2_88377837 0 88377837 C C C C C C C C C C C C C C A C C C C C
2 chr2_88381761 0 88381761 C C A C C C C C C C C C C C C C C C C C
2 chr2_88383142 0 88383142 T T T T A T T T T T T T T T T T T T T T
2 chr2_88393609 0 88393609 T T T T T T T T C T T T T T T T T T T T
2 chr2_88394178 0 88394178 G G G G G G G G A A A A G G G G G G G G
2 chr2_88397886 0 88397886 T T T T T T T T C C C C T T T T T T T T
2 chr2_88398690 0 88398690 A A A A A A A A A A A A A T A A A A A A
2 chr2_88400574 0 88400574 G G G G G G G G T T T T G G G G G G G G
2 chr2_88411576 0 88411576 A G G G G G G G G G G G G G G G G G G G
2 chr2_88416906 0 88416906 C C C C C C C C T T T T C C C C C C C C
2 chr2_88417859 0 88417859 C C C C C C C C T T T T C C C C T T C C
2 chr2_88419882 0 88419882 C T C C C C C C C C C C C C C C C C C C
2 chr2_88420494 0 88420494 G G G G G G G G C C C C G G G G G G G G
2 chr2_88423222 0 88423222 C C C C C C C C T T T T C C C C C C C C
2 chr2_88425937 0 88425937 C C C C C C C C C C C C C T C C C C C C
2 chr2_88460877 0 88460877 T T T T T T T T C C C C T T T T T T T T
2 chr2_88462550 0 88462550 T T T T T T T T C C C C T T T T T T T T
2 chr2_88465238 0 88465238 C T T T T T T T T T T T T T T T T T T T
2 chr2_88469231 0 88469231 C C C T C C C C C C C C C C C C C C C C
2 chr2_88477198 0 88477198 T T T T T T T T T T T T T T C C T T T T
2 chr2_88483925 0 88483925 C C C C C C C C T T T T C C C C C C C C
2 chr2_88490166 0 88490166 C C A A A A C C A A A A A A A A A A C C
2 chr2_88496533 0 88496533 C C C C C C T T C C C C C C C C C C C C
2 chr2_88509997 0 88509997 A A A A A A A A A C A C A A A A A A A A
2 chr2_88516007 0 88516007 C C C C C C C C T T T T C C C C C C C C
2 chr2_88516062 0 88516062 G G G G G G G G T T T T G G G G G G G G
2 chr2_88523125 0 88523125 T T T T T T T T T T T T T T T T C C T T
2 chr2_88524721 0 88524721 T T T T T T C C T T T T T T T T T T T T
2 chr2_88543305 0 88543305 A A A A A A A A G G G G A A A A A A A A
2 chr2_88550444 0 88550444 A A G G G G A A A A A A A A A A A A A A
2 chr2_88550602 0 88550602 A A A A A A A A G G G G A A A A A A A A
2 chr2_88551066 0 88551066 T T T T T T T T C C C C T T T T T T T T
2 chr2_88573465 0 88573465 G G G G G G G G T T G T G G G G G G G G
2 chr2_88575153 0 88575153 G G G G G G T T G G G G G G G G G G G G
2 chr2_88577600 0 88577600 G G G G G G G G G G G G G G G G C G G G
2 chr2_88581886 0 88581886 G G G G G G G G G G G G G G G G C G G G
2 chr2_88589739 0 88589739 C C C C C C C C A A A A C C C C C C C C
2 chr2_88602048 0 88602048 T T T T T T C C T T T T T T T T T T T T
2 chr2_88616913 0 88616913 A A A A A A A A A G A A A A A A A A A A
2 chr2_88620742 0 88620742 C G C C C C C G C C C C C C C C C C G G
2 chr2_88625325 0 88625325 T T T T T T T T T T T T T T T T C C T T
2 chr2_88628253 0 88628253 G G G G G G G G G G G G A A G G G G G G
2 chr2_88628346 0 88628346 C C C C C C C C A A A A C C C C C C C C
2 chr2_88628616 0 88628616 C C C C C C C C T T T T C C C C C C C C
2 chr2_88643217 0 88643217 C T T T T T T T T T T T T T T T T T T T
2 chr2_88643412 0 88643412 A A C C C C A A A A A A A A A A A A A A
2 chr2_88646605 0 88646605 C C C C C C C C T T T T C C C C C C C C
2 chr2_88651105 0 88651105 C C C C C C C T C C C C C C C C C C C C
2 chr2_88651560 0 88651560 C C C C C C C C C T C C C C C C C C C C
2 chr2_88652671 0 88652671 G G G G G G G G G G G G A A G G G G G G
2 chr2_88654986 0 88654986 C C C C C C C C C C C C C T C C C C C C
2 chr2_88658218 0 88658218 G G G G G G G G G G G G G G G G A G G G
2 chr2_88667052 0 88667052 C G G G G G G G G G G G G G G G G G G G
2 chr2_88670580 0 88670580 A A A A A A A A G G G G A A A A A A A A
2 chr2_88672095 0 88672095 A A G G G G A A A A A A A A A A A A A A
2 chr2_88675195 0 88675195 A A A A A A A A C C C C A A A A A A A A
2 chr2_88682247 0 88682247 C C C C C C C C C C C C C T C C C C C C
2 chr2_88689578 0 88689578 T T T T T T T T C T C T T T T T T T T T
2 chr2_88694407 0 88694407 A A G G G G A G G G G G G G G G G G A A
2 chr2_88700987 0 88700987 T T T T T T T T G G G G T T T T T T T T
2 chr2_88704278 0 88704278 C C C C C C C C C C C T C C C C C C C C
2 chr2_88719755 0 88719755 C C C C C C C C C G C C C C C C C C C C
2 chr2_88722753 0 88722753 T T T T T T T T T T T T C T T T T T T T
2 chr2_88729714 0 88729714 T T T T T T T T T T T T T T T T C C T T
2 chr2_88730024 0 88730024 C C C C C C C C C T C C C C C C C C C C
2 chr2_88730266 0 88730266 A A A A A G A A A A A A A A A A A A A A
2 chr2_88733408 0 88733408 G G A A A A G G A A A A A A A A A A G G
2 chr2_88733569 0 88733569 A A T T T T A A A A A A A A A A A A A A
2 chr2_88752557 0 88752557 T T T T T T T T T T T T G T T T T T T T
2 chr2_88756216 0 88756216 G G G G G G G G G G G G G T G G G G G G
2 chr2_88757991 0 88757991 A A A A A A A A G G G G A A A A A A A A
2 chr2_88761678 0 88761678 C C C C C C C C C C C C C C T T C C C C
2 chr2_88764101 0 88764101 G G G G G G G G G G G G A G G G G G G G
2 chr2_88764658 0 88764658 T T T T T T T T C C C C T T T T T T T T
2 chr2_88773559 0 88773559 A A A A A G A A A A A A A A A A A A A A
2 chr2_88773579 0 88773579 C C C C C T C C C C C C C C C C C C C C
2 chr2_88784446 0 88784446 C C C C C C C C C C C G C C C C C C C C
2 chr2_88798548 0 88798548 C C C C C T C C C C C C C C C C C C C C
2 chr2_88803265 0 88803265 G G G G G G A G G G G G G G G G G G G G
2 chr2_88810653 0 88810653 G G T T G G G G G G G G G G G G G G G G
2 chr2_88810906 0 88810906 T T T T T T T T G T G G T T T T T T T T
2 chr2_88824513 0 88824513 G G G G G G G G C C C C G G G G G G G G
2 chr2_88826643 0 88826643 C C C C C C C C C C C C C C C G C C C C
2 chr2_88829050 0 88829050 C G C C C C C C C C C C C C C C C C C C
2 chr2_88837952 0 88837952 T T T T T T C C T T T T T T T T T T T T
2 chr2_88840189 0 88840189 T T T T T T T T T T T T T T T T C C T T
2 chr2_88844179 0 88844179 T T T T T T T T T T T T C C T T T T T T
2 chr2_88852006 0 88852006 G G G G G G G G G G A G G G G G G G G G
2 chr2_88856129 0 88856129 C C C C C C C C C C C C C C C T C C C C
2 chr2_88863315 0 88863315 T T A A A A A A A A A A A A A A A A T T
2 chr2_88864200 0 88864200 C C C C C C C T C C C C C C C C C C C C
2 chr2_88868002 0 88868002 T T T T T T T T T T T T T T G T T T T T
2 chr2_88873432 0 88873432 G G G G G G G G G G G G A G A A G G G G
2 chr2_88884270 0 88884270 T T T T T T T T T T T T T T G T T T T T
2 chr2_88885368 0 88885368 T T T T T T T T C T C T T T T T T T T T
2 chr2_88892360 0 88892360 G G G G G G G G G G G G A A G G G G G G
2 chr2_88892912 0 88892912 T T T T T T T T T T T T C T T T T T T T
2 chr2_88897039 0 88897039 A A A A A A A A C C C C A A A A A A A A
2 chr2_88897046 0 88897046 G G A G G G G G G G G G G G G G G G G G
2 chr2_88900398 0 88900398 T T C C T T T T T T T T T T T T T T T T
2 chr2_88900655 0 88900655 T T T T T T T T A T T T T T T T T T T T
2 chr2_88903328 0 88903328 G G G G G G G G G G G G G G A G G G G G
2 chr2_88904603 0 88904603 T T T T T T T T G T T T T T T T T T T T
2 chr2_88908767 0 88908767 C C C C C C C C C C C G C C C C C C C C
2 chr2_88912702 0 88912702 G G G G G G A G G G G G G G G G G G G G
2 chr2_88913547 0 88913547 C C C C C C C C C T C C C T T T C C C C
2 chr2_88916055 0 88916055 A A A A A A A A A A A A A C A A A A A A
2 chr2_88927725 0 88927725 T T C C C C C C C C C C C C C C C C C C
2 chr2_88928623 0 88928623 C C C C C T C C C C C C C C C C C C C C
2 chr2_88930988 0 88930988 T T T T C T T T T T T T T T T T T T T T
2 chr2_88936973 0 88936973 T T T T T T T T C T C T T T T T T T T T
2 chr2_88937009 0 88937009 C C C C C C C C C C C C C C A C C C C C
2 chr2_88941440 0 88941440 A A A A A A A A G G G G A A A A A A A A
2 chr2_88949185 0 88949185 G G G G G G G G C C C G G G G G G G G G
2 chr2_88968654 0 88968654 G G G G G G G T G G G G G G G G G G G G
2 chr2_88975944 0 88975944 A A A A A A A A G G G G A A A A A A A A
2 chr2_88976247 0 88976247 T T T T T T T T G T G T T T T T T T T T
2 chr2_88980539 0 88980539 T T T T T T T T T T T T C T T T T T T T
2 chr2_88988165 0 88988165 G G G G G G G G G G G G T T T T T T G G
2 chr2_88990638 0 88990638 G G G G G G G G A G G G G G G G G G G G
2 chr2_88993283 0 88993283 G G G G G G G G A A A A G G G G G G G G
2 chr2_88995655 0 88995655 A A A A A A A A A A A T A A A A A A A A
2 chr2_89000925 0 89000925 G G G G C G G G G G G G G G G G G G G G
2 chr2_89018007 0 89018007 T T T T T T T T T T T T T T C T T T T T
2 chr2_89022769 0 89022769 G G G G G G A G G G G G G G G G G G G G
2 chr2_89023136 0 89023136 A A A G A A A A A A A A A A A A A A A A
2 chr2_89027118 0 89027118 G G G T G G G G G G G G G G G G G G G G
2 chr2_89030842 0 89030842 G G G T G G G G G G G G G G G G G G G G
2 chr2_89035347 0 89035347 A A A A A A A A A A A A T T A A A A A A
2 chr2_89036099 0 89036099 A A A A A A A A A A A A A A A A T T A A
2 chr2_89040889 0 89040889 C C C C C C C T C C C C C C C C C C C C
2 chr2_89042169 0 89042169 A A A A A A A A A T A T A A A A A A A A
2 chr2_89048957 0 89048957 G G G T G G G G G G G G G G G G G G G G
2 chr2_89049003 0 89049003 T T C T C T T T C C C C T T T T T T T T
2 chr2_89063376 0 89063376 T T T T T T T T T T T T T T T T G G T T
2 chr2_89065611 0 89065611 A A A A A A A A C C C C A A A A A A A A
2 chr2_89067697 0 89067697 T T C C C C T T C C C C C C C C C C T T
2 chr2_89069151 0 89069151 A A G G G G A A A A A A A A A A A A A A
2 chr2_89076174 0 89076174 A A A G A A A A A A A A A A A A A A A A
2 chr2_89077137 0 89077137 C C C T C C C C C C C C C C C C C C C C
2 chr2_89080958 0 89080958 T T C T C T T T T T T T T T T T T T T T
2 chr2_89087437 0 89087437 G G G G G G G G C C C C G G G G G G G G
2 chr2_89089163 0 89089163 A A A A A A A A A A A A A A A A G G A A
2 chr2_89093387 0 89093387 G G C C C C G G C C C C C C C C C C G G
2 chr2_89098551 0 89098551 C C C C C C C C T T T T C C C C C C C C
2 chr2_89109019 0 89109019 G G G G G G G T G G G G G G G G G G G G
2 chr2_89116789 0 89116789 A A A A A T A A A A A A A A A A A A A A
2 chr2_89124145 0 89124145 A A A A A A A A A A A A A A A A G G A A
2 chr2_89129525 0 89129525 G G G G G T G G G G G G G G G G G G G G
2 chr2_89129576 0 89129576 C T C C C C C T C C C C C C C C C C C C
2 chr2_89132420 0 89132420 G G G G G G G G A A A A G G G G G G G G
2 chr2_89136564 0 89136564 A A A A A A A A A A A A A G A A A A A A
2 chr2_89136844 0 89136844 C C C C C C C C C C C C C T T T C C C C
2 chr2_89140668 0 89140668 T T T T T T T T T T T T T T C C T T T T
2 chr2_89141162 0 89141162 C C C C C C C C C C C C C C C C G G C C
2 chr2_89146606 0 89146606 C C C C C C C C C C C C C C C T C C C C
2 chr2_89147341 0 89147341 A A A A A A A A A A A A A G A A A A A A
2 chr2_89147378 0 89147378 G G G G G G G G A A A A G G G G G G G G
2 chr2_89153747 0 89153747 C C C C C C C C T T T T C C C C C C C C
2 chr2_89154157 0 89154157 G G G G G G A G G G G G G G G G G G G G
2 chr2_89160204 0 89160204 C C C C C C C C A C C C C C C C C C C C
2 chr2_89164153 0 89164153 A A A A A A A A C C C C A A A A A A A A
2 chr2_89164383 0 89164383 G G G G G G G G T T T T G G G G G G G G
2 chr2_89166751 0 89166751 C C C C C C C C C T C C C C C C C C C C
2 chr2_89167373 0 89167373 T T T T T T T T T T T T C C T T T T T T
2 chr2_89167500 0 89167500 T T C T T T T T T T T T T T T T T T T T
2 chr2_89178285 0 89178285 G G G G G G G G G G G G G G A A G G G G
2 chr2_89181008 0 89181008 A A A A A G A A A A A A A A A A A A A A
2 chr2_89192386 0 89192386 T T T T T T T T T T T T T T C C T T T T
2 chr2_89194855 0 89194855 G G G G G G G G T T T T G G G G G G G G
2 chr2_89197161 0 89197161 A A A A A A A A G G G G A A A A A A A A
2 chr2_89201654 0 89201654 C C C C C C C C C C C C C C T T C C C C
2 chr2_89217616 0 89217616 A A G G G G A A A A A A A A A A A A A A
2 chr2_89221334 0 89221334 C C C C A C C C C C C C C C C C C C C C
2 chr2_89221708 0 89221708 G G G G G G G G G G C G G G G G G G G G
2 chr2_89222491 0 89222491 C C C C C C C G C C C C C C C C C C C C
2 chr2_89222800 0 89222800 G G G G G G G G A A A A G G G G G G G G
2 chr2_89229647 0 89229647 C C C C C C C C C C C C C C T T C C C C
2 chr2_89233057 0 89233057 T T T T T T C T T T T T T T T T T T T T
2 chr2_89241372 0 89241372 T T T T C C T T T T T T T T T T T T T T
2 chr2_89242255 0 89242255 C C C C C C C C C C C C C T C C C C C C
2 chr2_89242372 0 89242372 T T T T T T T T T T T T T T C T T T T T
2 chr2_89244179 0 89244179 T T T T T T T T C C C C T T T T T T T T
2 chr2_89257672 0 89257672 T T T T T T T T G G G G T T T T T T T T
2 chr2_89259151 0 89259151 G G G G A A G G G G G G G G G G G G G G
2 chr2_89263377 0 89263377 A A A A A A A A A A A A A G A A A A A A
2 chr2_89267870 0 89267870 A A A C C C A A C C A C C C A A A A A A
2 chr2_89282465 0 89282465 T T C T T T T T C C C C C C C C C C T T
2 chr2_89287568 0 89287568 T T T T T T T T A T T T T T T T T T T T
2 chr2_89290436 0 89290436 C C C T C C C C T T T T C C C C C C C C
2 chr2_89291555 0 89291555 C T C C C C T T C C C C C C C C C C C C
2 chr2_89291835 0 89291835 T T T T T T T T C C C C T T T T T T T T
2 chr2_89292824 0 89292824 C C C C C C C C C C C C C C A C C C C C
2 chr2_89297691 0 89297691 C C G G G G C C G G G G G G G G G G C C
2 chr2_89300087 0 89300087 C C C C C C C T C C C C C C C C C C C C
2 chr2_89300131 0 89300131 G G G G G G G G A A A A G G G G G G G G
2 chr2_89306602 0 89306602 G G G G A G G G G G G G G G G G G G G G
2 chr2_89307527 0 89307527 G G G G G G G G A G G G G G G G G G G G
2 chr2_89314241 0 89314241 C C T T T T C C T T T T T T T T T T C C
2 chr2_89315125 0 89315125 G G G G G G G G G G G G A G G G G G G G
2 chr2_89327555 0 89327555 A A A A A A A A A A A A A A A C A A A A
2 chr2_89327646 0 89327646 A A A A A A A A A A A A A A A A A G A A
2 chr2_89331248 0 89331248 A A A A A A A A A A A A A A A G A A A A
2 chr2_89334454 0 89334454 T T T T T T T T T T T T T T A A T T T T
2 chr2_89337924 0 89337924 T T T T T T T T G T T T T T T T T T T T
2 chr2_89341205 0 89341205 C C A A A A C C A A A A A A A A A A C C
2 chr2_89343214 0 89343214 A A A A A A A A G G G G A A A A A A A A
2 chr2_89346446 0 89346446 G G G G G G G G G G G G A G G G G G G G
2 chr2_89352446 0 89352446 C C C C C C C C C C C C C T C C C C C C
2 chr2_89354765 0 89354765 C C C T C T C C C C C C C C C C C C C C
2 chr2_89360747 0 89360747 A A A A A A A A A A A A A G A A A A A A
2 chr2_89382184 0 89382184 A A A A A A A A A A A A A A A A A G A A
2 chr2_89382433 0 89382433 G G G G G G G G G G G G G G A A G G G G
2 chr2_89389407 0 89389407 G G G G G G G G G G G G C G G G G G G G
2 chr2_89390968 0 89390968 C C C C C T C C C C C C C C C T C C C C
2 chr2_89391283 0 89391283 A A A A A A A A C C C C A A A A A A A A
2 chr2_89397684 0 89397684 A A A A A A A A G G G G A A A A A A A A
2 chr2_89407016 0 89407016 T T T T T T T T C T T T T T T T T T T T
2 chr2_89438417 0 89438417 T T T T T T T T C C C C T T T T T T T T
2 chr2_89438702 0 89438702 C C C C C C C C T T T T C C C C C C C C
2 chr2_89447781 0 89447781 T T T T C C T T T T T T T T T T T T T T
2 chr2_89450555 0 89450555 G G G T G G G G G G G G G G G G G G G G
2 chr2_89465260 0 89465260 A A A A A A A A G G G G A A A A A A A A
2 chr2_89475527 0 89475527 A A G G A A A A A A A A A A A A A A A A
2 chr2_89483602 0 89483602 G G A A G G G G A A A A G G G G G G G G
2 chr2_89490855 0 89490855 A A A A A A A A C C C C A A A A A A A A
2 chr2_89490894 0 89490894 A A A A A A A A A A A A A A C C A A A A
2 chr2_89494666 0 89494666 G G A A A A A G A A A A A A A A A A G G
2 chr2_89507145 0 89507145 T T T T C T T T T T T T T T T T T T T T
2 chr2_89509517 0 89509517 A A A A A A A A G G G G A A A A A A A A
2 chr2_89516487 0 89516487 A A A A A A A A A A A A A A A A G G A A
2 chr2_89524356 0 89524356 A A A A A A G G A A A A A A A A A A G G
2 chr2_89525125 0 89525125 A C C C C C C C C C C C C C C C C C C C
2 chr2_89533036 0 89533036 G G G G G G C G G G G G G G G G G G G G
2 chr2_89538350 0 89538350 A A A A A A A A A A A A A A C C A A A A
2 chr2_89544578 0 89544578 G G G G G T G G G G G G G G G G G G G G
2 chr2_89551773 0 89551773 T T T T T T T T C C C C T T T T T T T T
2 chr2_89552652 0 89552652 C C A A A A C C A A A A A A A A A A C C
2 chr2_89556502 0 89556502 G G G G G G G G C C C C G G G G G G G G
2 chr2_89557709 0 89557709 A A A A A A A A C C C C A A A A A A A A
2 chr2_89558563 0 89558563 A A A A A A A A A A A G A A A A A A A A
2 chr2_89565925 0 89565925 C C C C C C C C T T T T C C C C C C C C
2 chr2_89569877 0 89569877 A A A A A A A A A A A A G G A A A A A A
2 chr2_89580595 0 89580595 T T T T T T T T G G G G T T T T T T T T
2 chr2_89583199 0 89583199 G G G G G G G G T T T T G G G G G G G G
2 chr2_89585204 0 89585204 G G G G G G G G T T T T G G G G G G G G
2 chr2_89586908 0 89586908 T T T T T T T T G G G G T T T T T T T T
2 chr2_89588083 0 89588083 C C C C C T C C C C C C C C C C C C C C
2 chr2_89602315 0 89602315 G G C C G G G G G G G G G G G G G G G G
2 chr2_89604817 0 89604817 C C C C C C C C C C C C C C C C T T C C
2 chr2_89611410 0 89611410 A G G G A A G G G G G G G G G G G G A A
2 chr2_89612444 0 89612444 C T T T T T C T T T T T T T T T T T C C
2 chr2_89616932 0 89616932 A T T T T T T T T T T T T T T T T T A A
2 chr2_89624895 0 89624895 T T T T T T T T T T T T T T T T G G T T
2 chr2_89625748 0 89625748 G G G G G G G G A A A A G G G G G G G G
2 chr2_89626899 0 89626899 C C C C C T C C C C C C C C T T C C C C
2 chr2_89640026 0 89640026 C C C C C C C C C C C C C C C C T T C C
2 chr2_89640185 0 89640185 C T C C C C C C C C C C C C C C C C T T
2 chr2_89643810 0 89643810 G G G G A A G G G G G G A A A A A A G G
2 chr2_89647154 0 89647154 T T T T T T T T C C C C T T T T T T T T
2 chr2_89655408 0 89655408 T T A A A A T T A A A A A A A A A A T T
2 chr2_89656975 0 89656975 G G G G G G G G T T T T G G G G G G G G
2 chr2_89662632 0 89662632 C C C C C C C C A A A A C C C C C C C C
2 chr2_89665215 0 89665215 T T T T C C T T T T T T T T T T T T T T
2 chr2_89674186 0 89674186 C T C C C C C T C C C C C C C C C C C C
2 chr2_89674513 0 89674513 T T T T T T T T T T T T C C T T T T T T
2 chr2_89675175 0 89675175 A A G G A A A A A A A A A A A A A A A A
2 chr2_89676584 0 89676584 A A A A A A A A G G G G A A A A A A A A
2 chr2_89681373 0 89681373 G G G G G G G T G G G G G G G G G G G G
2 chr2_89682286 0 89682286 C C C C A C C C C C C C C C C C C C C C
2 chr2_89685423 0 89685423 C C C C C C C C C C C T C C C C C C C C
2 chr2_89690955 0 89690955 G G G G G G G G A A A A G G G G G G G G
2 chr2_89696946 0 89696946 C C T T T T C C T T T T T T T T T T C C
2 chr2_89700619 0 89700619 A A A A A A A A A A A G A A A A A A A A
2 chr2_89712452 0 89712452 A A A A A A A A A A A A G G A A A A A A
2 chr2_89726228 0 89726228 A A G G G G A A A A A A A A A A A A A A
2 chr2_89729431 0 89729431 G G G G G G G G G G G G G G G G A A G G
2 chr2_89729456 0 89729456 T T T T T T T T G T T T T T T T T T T T
2 chr2_89735912 0 89735912 T T T T T T A T T T T T T T T T T T T T
2 chr2_89736372 0 89736372 G G G G G G G G G G G G A A G G G G G G
2 chr2_89743483 0 89743483 A A G G G G A G G G G G G G G G G G A A
2 chr2_89751625 0 89751625 C C C C C C C C A A A A C C C C C C C C
2 chr2_89770001 0 89770001 A A T T A A A A A A A A A A A A A A A A
2 chr2_89784755 0 89784755 C C C C C C C C T T C T C C C C C C C C
2 chr2_89785050 0 89785050 G G G G G G G G G G G G G G C C G G G G
2 chr2_89787451 0 89787451 T T T T C T T T T T T T T T T T T T T T
2 chr2_89798171 0 89798171 C C C C C C C C G G G G C C G G C C C C
2 chr2_89798350 0 89798350 G G G G G G G G A G G G G G G G G G G G
2 chr2_89800468 0 89800468 A A A A A T A A A A A A A A A A A A A A
2 chr2_89803063 0 89803063 G G A G G G G G G G G G G G G G G G G G
2 chr2_89804787 0 89804787 C C C C C C C C T T T T C C C C C C C C
2 chr2_89809687 0 89809687 T T A T A T T T T T T T T T T T T T T T
2 chr2_89813985 0 89813985 A A A A A A A A A A A A A A A A G G A A
2 chr2_89816923 0 89816923 T T T T G T T T T T T T T T T T T T T T
2 chr2_89824532 0 89824532 G G A G G G G G G G G G G G G G G G G G
2 chr2_89827860 0 89827860 G G T T G T G G G G G G G G G G G G G G
2 chr2_89828570 0 89828570 G G G G G G G G A A A A G G G G G G G G
2 chr2_89830259 0 89830259 G G G G G G G G A G A A G G G G G G G G
2 chr2_89831387 0 89831387 A A A A A A A A A A A A A A A A T T A A
2 chr2_89831778 0 89831778 G G G G G G G G G G G G G G C C G G G G
2 chr2_89838873 0 89838873 C C C C C C C C A A A A C C C C C C C C
2 chr2_89840597 0 89840597 T T G T T T T T T T T T T T T T T T T T
2 chr2_89845189 0 89845189 G G G G G G G G G G G G T T G G G G G G
2 chr2_89845492 0 89845492 T T T T T T T T T T T T C C C C T T T T
2 chr2_89852352 0 89852352 C C C C C C C C G G C C C C C C C C C C
2 chr2_89857702 0 89857702 T T T T T T T T A A A A T T T T T T T T
2 chr2_89862325 0 89862325 C C C C C C G G C C C C C C C C C C C C
2 chr2_89863730 0 89863730 T T T T T T T T T T T T C C T T C C T T
2 chr2_89874742 0 89874742 C C C C C C A A C C C C C C C C C C C C
2 chr2_89882283 0 89882283 T T T T T T T T T T T T T T C C T T T T
2 chr2_89883436 0 89883436 A A A A A A A A A T A A A A A A A A A A
2 chr2_89883634 0 89883634 C C C C C C C C T T T T C C C C C C C C
2 chr2_89887836 0 89887836 A A A A A A A A A A A C A A A A A A A A
2 chr2_89893286 0 89893286 A A A A A A A A A A A A G G A A A A A A
2 chr2_89899515 0 89899515 G G A A G G G G G G G G G G G G G G G G
2 chr2_89903574 0 89903574 C C C C C G C C C C C C C C C C C C C C
2 chr2_89909092 0 89909092 A A A A A A A A G G G G A A A A A A A A
2 chr2_89911185 0 89911185 C C C C C C C C G G G G C C C C C C C C
2 chr2_89913304 0 89913304 A A G G G G A A A A A A A A A A A A A A
2 chr2_89920783 0 89920783 G G T T G G G G T T T T T T T T T T G G
2 chr2_89921762 0 89921762 C C C C C C T T C C C C C C C C C C C C
2 chr2_89922192 0 89922192 T T T T T T T T C C C C T T T T T T T T
2 chr2_89922483 0 89922483 C C C C C C C C C T C C C C T T C C C C
2 chr2_89923806 0 89923806 C C C C C C C C C T C T C C C C C C C C
2 chr2_89924131 0 89924131 T T T T T T T T C T C T T T T T T T T T
2 chr2_89927514 0 89927514 A A C C A C A A C C C C C C C C C C A A
2 chr2_89927751 0 89927751 T T C C C T T T T T T T T T T T T T T T
2 chr2_89929259 0 89929259 C C C C C C C C T T T T C C C C C C C C
2 chr2_89933765 0 89933765 A A A A A A A A A A A A A A A A C C A A
2 chr2_89934987 0 89934987 A A A A A G A A A A A A A A A A A A A A
2 chr2_89943857 0 89943857 A A A A A A A A G G G G A A A A A A A A
2 chr2_89944185 0 89944185 T T C C T T T T T T T T T T T T T T T T
2 chr2_89948233 0 89948233 T T G G G G T T T T T T T T T T T T T T
2 chr2_89954803 0 89954803 A A A A A A A G A A A A A A A A A A A A
2 chr2_89960436 0 89960436 G G C C C C G G G G G G G G G G G G G G
2 chr2_89962680 0 89962680 G G T T G T G G G G G G G G G G G G G G
2 chr2_89963114 0 89963114 A A A A A A A A A A A A G G A A A A A A
2 chr2_89965581 0 89965581 G G G G G G G G A G A A G G G G G G G G
2 chr2_89970650 0 89970650 G G G G G G G G G G G G A A G G G G G G
2 chr2_89973274 0 89973274 C T T T T T T T T T T T T T T T T T C C
2 chr2_89975611 0 89975611 G T G G G G G G G G G G G G G G G G G G
2 chr2_89985099 0 89985099 T T T T T T T T T T T T T T T T G T T T
2 chr2_89987666 0 89987666 A A A A A A A A A G G G A A A A A A A A
2 chr2_89995945 0 89995945 A A A A A A A A A A A A G G A G A A A A
2 chr2_89997432 0 89997432 T T T T T T T T T T T T T T C T T T T T
2 chr2_89997597 0 89997597 T T T T T T T T C C C C T T T T T T T T
2 chr2_90014699 0 90014699 T T T T T T T T C T T T T T T T T T T T
2 chr2_90040886 0 90040886 T T C C T T T T T T T T T T T T T T T T
2 chr2_90051688 0 90051688 T T T T T T T T C C C C T T T T T T T T
2 chr2_90054656 0 90054656 C C C C C C C C C C C C C C C C C T C C
2 chr2_90054887 0 90054887 G G G G A G G G G G G G G G G G G G G G
2 chr2_90072809 0 90072809 G G A A A G G G A A A A A A A A A A G G
2 chr2_90078278 0 90078278 G G G G G G G G G G G G A A G G G G G G
2 chr2_90081191 0 90081191 A A A A A A A A A A A A A A G G A A A A
2 chr2_90085950 0 90085950 A A A G A G A A A A A A A A A A A A A A
2 chr2_90089227 0 90089227 T T C C C T T T T T T T T T T T T T T T
2 chr2_90098314 0 90098314 T T T T T T C T T T T T T T T T T T T T
2 chr2_90099770 0 90099770 G G G G A G G G G G G G G G G G G G G G
2 chr2_90102361 0 90102361 G G G G G G G G C C C C G G G G G G G G
2 chr2_90115308 0 90115308 A A A G G G A A A A A A A A A A A A A A
2 chr2_90115889 0 90115889 A A A A A A A A G G G G A A A A A A A A
2 chr2_90117608 0 90117608 C C C C C C C C T T T T C C C C C C C C
2 chr2_90125439 0 90125439 A A A A A A A A C C C C A A A A A A A A
2 chr2_90133503 0 90133503 A A T T T T A T T T T T T T T T T T A A
2 chr2_90136033 0 90136033 C C C C C C C C C C C C C C C C T T C C
2 chr2_90136420 0 90136420 G G C C C G C G C C C C C C C C C C G G
2 chr2_90142448 0 90142448 A G G G G G G G G G G G G G G G G G G G
2 chr2_90143518 0 90143518 A T T T T T T T T T T T T T T T T T T T
2 chr2_90150777 0 90150777 C C C C C C C C T T T T T T T T C C C C
2 chr2_90166713 0 90166713 G G A A A A G G A A A A A A A A A A G G
2 chr2_90167238 0 90167238 G G G G G G G T G G G G G G G G G G G G
2 chr2_90176238 0 90176238 C C C C C C C C C C C T C C C C C C C C
2 chr2_90178013 0 90178013 T T T T T T T T C C C C T T T T T T T T
2 chr2_90179239 0 90179239 C C C C C C C C C G C C C C C C C C C C
2 chr2_90180435 0 90180435 G G G G G G G G G G G T G G G G G G G G
2 chr2_90190282 0 90190282 T T T T T T T T T T T T T T T T C T T T
2 chr2_90192614 0 90192614 A A G G G G A A G G G G G G G G G G A A
2 chr2_90199424 0 90199424 T T T T C T T T T T T T T T T T T T T T
2 chr2_90221386 0 90221386 A A A A A A A A A A A A G G A A A A A A
2 chr2_90230684 0 90230684 G G G G G G G G A A A A G G G G G G G G
2 chr2_90232519 0 90232519 T T T T T T C C T T T T T T T T T T T T
2 chr2_90234244 0 90234244 T T C C C C T T C C C C T T T T T T T T
2 chr2_90237594 0 90237594 C C C C C C C C T T T T C C C C C C C C
2 chr2_90238429 0 90238429 G G A A A A G G G G G G G G G G G G G G
2 chr2_90242159 0 90242159 G G G G G G G G G G G G G G A A G G G G
2 chr2_90243576 0 90243576 G G G G G G G G G G A G G G G G G G G G
2 chr2_90258166 0 90258166 T T T T T T T T C C C C T T T T T T T T
2 chr2_90266149 0 90266149 G G G G G G G G G G G G G G C G G G G G
2 chr2_90273775 0 90273775 T T T T T T T T C C C C T T T T T T T T
2 chr2_90279120 0 90279120 T T T T T T T T C T T T T T T T T T T T
2 chr2_90283629 0 90283629 G G G G A A G G G G G G G G G G G G G G
2 chr2_90291447 0 90291447 A A A A A A A A G G G G A A A A A A A A
2 chr2_90293318 0 90293318 C C C C C C C C C C C C A A C C C C C C
2 chr2_90293579 0 90293579 C C C C C C C C T T T T C C C C C C C C
2 chr2_90296633 0 90296633 A A C C C C A A A A A A C C C C C C A A
2 chr2_90297001 0 90297001 C C C C C C C C C C C C C C T T C C C C
2 chr2_90300286 0 90300286 C C C C C C C C C C C C C C C T C C C C
2 chr2_90302651 0 90302651 G G G G G G G G C C C C G G G G G G G G
2 chr2_90318887 0 90318887 A A A C C C A A A A A A A A A A A A A A
2 chr2_90318930 0 90318930 C C C C C C C C C C C C C C A C C C C C
2 chr2_90320398 0 90320398 T T T T T T T T C C C C T T T T T T T T
2 chr2_90320451 0 90320451 T T T T T T T T T T T T T T T T A T T T
2 chr2_90321083 0 90321083 C C C C C C C C T T T T C C C C C C C C
2 chr2_90332897 0 90332897 C C C C C T C C C C C C C C C C C C C C
2 chr2_90333531 0 90333531 C C C T C C C C C C C C C C C C C C C C
2 chr2_90334747 0 90334747 C T T T T T T T T T T T T T T T T T C C
2 chr2_90337715 0 90337715 G G C G C G G G C C C C C C C C C C G G
2 chr2_90339348 0 90339348 T T A T A T T T A A A A T T T T T T T T
2 chr2_90341893 0 90341893 A A A A A A A A A A A A G G A A A A A A
2 chr2_90341966 0 90341966 G G G G G T G G G G G G G G G G G G G G
2 chr2_90346290 0 90346290 G G G G G G G G G G A G G G G G G G G G
2 chr2_90350211 0 90350211 G G C G G G G G G G G G G G G G G G G G
2 chr2_90353976 0 90353976 A A A A A A A A A A A A A A A G A A A A
2 chr2_90354455 0 90354455 G G G G G G G G G G G G G G T T G G G G
2 chr2_90360779 0 90360779 C C C C C C C C C C T T C C C C C C C C
2 chr2_90366864 0 90366864 G G G G A G G G G G G G G G G G G G G G
2 chr2_90369266 0 90369266 A A G G G G A A G G G G G G G G G G A A
2 chr2_90377581 0 90377581 C C C C C C A A C C C C C C C C C C C C
2 chr2_90378569 0 90378569 A A A A A A A A G G G G A A A A A A A A
2 chr2_90379633 0 90379633 A A A A A A A A A A A A A A A G A A A A
2 chr2_90380383 0 90380383 A A A A A A A A A A A A A A A A T T A A
2 chr2_90388738 0 90388738 A A A A A A G G A A A A G G A A A A A A
2 chr2_90402147 0 90402147 A A A A A A A A A A A A G G A A A A A A
2 chr2_90409928 0 90409928 G G G G G G G G A G A G G G G G G G G G
2 chr2_90421353 0 90421353 A A G G A G A A G G G G G G G G G G A A
2 chr2_90424207 0 90424207 C C C C C C C C C C C C C C C G C C C C
2 chr2_90424577 0 90424577 G G G G G G G G G G G G T T T T G G G G
2 chr2_90424839 0 90424839 T T T T T T T T C C C C T T T T T T T T
2 chr2_90426670 0 90426670 A A A A A A A A T T T T A A A A A A A A
2 chr2_90427936 0 90427936 T T G G G G T T G G G G G G G G G G T T
2 chr2_90443276 0 90443276 C C C C C C C C C G C G C C C C C C C C
2 chr2_90443337 0 90443337 C C C C C C C C C C C C C C C G C C C C
2 chr2_90444713 0 90444713 G G G G G G G G A A A A G G G G G G G G
2 chr2_90453178 0 90453178 T T T T T T T T C C C C T T T T T T T T
2 chr2_90464828 0 90464828 A A A A A A A A C C A C A A A A A A A A
2 chr2_90486139 0 90486139 C C C T C C C C C C C C C C C C C C C C
2 chr2_90489237 0 90489237 T T T T T T T T C C C C T T T T T T T T
2 chr2_90489982 0 90489982 C G G G C C C G C C C C C C C C C C C C
2 chr2_90490142 0 90490142 T T T T T T T T T T T T T T T T C T T T
2 chr2_90494212 0 90494212 G G G G G G G G G G G G G G A A G G G G
2 chr2_90496832 0 90496832 G G G G G G G G G G G G G G A G G G G G
2 chr2_90500141 0 90500141 G G G G G G G G C G C G G G G G G G G G
2 chr2_90517309 0 90517309 A T T T T T T T T T T T T T T T T T A A
2 chr2_90521859 0 90521859 C C C C C C C C C C C C C C C C G G C C
2 chr2_90524517 0 90524517 A A A A G G A A A A A A A A A A A A A A
2 chr2_90530627 0 90530627 A A A A A A A A A A A A A A C C A A A A
2 chr2_90538505 0 90538505 C C C C C C C C C T C T C C C C C C C C
2 chr2_90539408 0 90539408 G G G G G G G G G G G G A A G G A A G G
2 chr2_90551373 0 90551373 T T T T T T T T T T T T T T T T C C T T
2 chr2_90554812 0 90554812 C C C C C T C C C C C C C C C C C C C C
2 chr2_90555377 0 90555377 T T T T T T T T C C C C T T T T T T T T
2 chr2_90556901 0 90556901 A A A A A A A A C C C C A A A A A A A A
2 chr2_90558862 0 90558862 G G G G G G G T G G G G G G G G G G G G
2 chr2_90561432 0 90561432 T T T T T T T T T T T T T T G G T T T T
2 chr2_90562910 0 90562910 A A A A A A A A A G A G A A A A A A A A
2 chr2_90564215 0 90564215 G G G G G G A G A A A A G G G G G G G G
2 chr2_90565609 0 90565609 A A A A A A A A T T T T A A A A A A A A
2 chr2_90571975 0 90571975 G G G G A G G G G G G G G G G G G G G G
2 chr2_90579695 0 90579695 C C C C A C C C C C C C C C C C C C C C
2 chr2_90585379 0 90585379 A A A A A A A A A A A A A A A A C C A A
2 chr2_90604151 0 90604151 C C C C C C C C T T T T C C C C C C C C
2 chr2_90610271 0 90610271 A A A A A A C C A A A A A A A A A A A A
2 chr2_90620264 0 90620264 A A A A A A A A A A A A A A A G A A A A
2 chr2_90623659 0 90623659 A A A A A A A A C C C C A A A A A A A A
2 chr2_90624106 0 90624106 C C C C C T C C T T T T C C C C C C C C
2 chr2_90628666 0 90628666 T T T T T T T T A A A A T T T T T T T T
2 chr2_90631562 0 90631562 G G G G G G G G T T T T G G G G G G G G
2 chr2_90631918 0 90631918 G G G G A G G G G G G G G G G G G G G G
2 chr2_90633242 0 90633242 A A G G A A A A A A A A A A A A A A A A
2 chr2_90637156 0 90637156 T T T T G T T T T T T T T T T T T T T T
2 chr2_90639228 0 90639228 G G G G G G G G G G G G G G G G A G G G
2 chr2_90640786 0 90640786 C C C C C T C C C C C C C C C C C C C C
2 chr2_90643663 0 90643663 A A A A A T A A A A A A A A A A A A A A
2 chr2_90645580 0 90645580 G G G G G G G G G G G G G G G G C G G G
2 chr2_90646246 0 90646246 A A A A A A A A A A A A A A A G A A A A
2 chr2_90649692 0 90649692 G G G G A G G G G G G G G G G G G G G G
2 chr2_90653160 0 90653160 T T C C C C T T C C C C T T C C C C T T
2 chr2_90653947 0 90653947 A A G G A A A A A A A A A A A A A A A A
2 chr2_90656441 0 90656441 A A A A A A A A A A A A A G A A A A A A
2 chr2_90671339 0 90671339 A A A A A A A A A T T T A A A A A A A A
2 chr2_90672098 0 90672098 T T A A A A T T A A A A A A A A A A T T
2 chr2_90672544 0 90672544 G G G G G G G G C C C C G G G G G G G G
2 chr2_90676206 0 90676206 T T T T T T T T T T T T C T T T T T T T
2 chr2_90680171 0 90680171 C C C C C G C C C C C C C C C C C C C C
2 chr2_90680655 0 90680655 A A A A A A A A G G G G A A A A A A A A
2 chr2_90682922 0 90682922 T T G G G G T T G G G G G G G G G G T T
2 chr2_90683024 0 90683024 G G G G G G G G G G G G A G G G G G G G
2 chr2_90690707 0 90690707 C C C C C C C C T T T T C C C C C C C C
2 chr2_90693811 0 90693811 C C C C C C C C T T T T C C C C C C C C
2 chr2_90694252 0 90694252 T T T T T T T T T T T T T T T T A A T T
2 chr2_90696094 0 90696094 C C C C C C C T C C C C C C C C C C C C
2 chr2_90698681 0 90698681 A A A A A A A A A A A A A C A A A A A A
2 chr2_90705388 0 90705388 C C T T C T C C C C C C C C C C C C C C
2 chr2_90712460 0 90712460 G G G G A G G G G G G G G G G G G G G G
2 chr2_90712499 0 90712499 C C C C C T C C C C C C C C C C C C C C
2 chr2_90713076 0 90713076 C C C C C C C C T T T T C C C C C C C C
2 chr2_90721292 0 90721292 T T C C C C T T C C C C C C C C C C T T
2 chr2_90721646 0 90721646 G G A G A G G G G G G G G G G G G G G G
2 chr2_90722177 0 90722177 A A A A A A A A G G G G A A A A A A A A
2 chr2_90722523 0 90722523 A A A C A C A A A A A A A A A A A A A A
2 chr2_90737879 0 90737879 G G G G G G G G G G G G G G A A G G G G
2 chr2_90746613 0 90746613 A A A G A A A A A A A A A A A A A A A A
2 chr2_90746760 0 90746760 C C C C C C C C T T T T C C C C C C C C
2 chr2_90752081 0 90752081 C C C C C C C C C C C C C C C C T T C C
2 chr2_90753327 0 90753327 G G G G G G G G G G G G G G A A G G G G
2 chr2_90764926 0 90764926 T T T T T T T T T T T T T T C T T T T T
2 chr2_90771134 0 90771134 G G G G G G G G G G G G G G A G G G G G
2 chr2_90771689 0 90771689 T T G G G G T T T T T T G G G G G G T T
2 chr2_90775576 0 90775576 G G G G G G G G G G G G G G A G G G G G
2 chr2_90776813 0 90776813 G G G G G G G G G T G T G G G G G G G G
2 chr2_90783901 0 90783901 C C C C C C C C C C C C C T C C C C C C
2 chr2_90794738 0 90794738 C C T T T T C C C C C C C C C C C C C C
2 chr2_90796719 0 90796719 C C C C C C C C C C C C C C C T C C C C
2 chr2_90798229 0 90798229 T T C C C C T T C C C C C C C C C C T T
2 chr2_90801347 0 90801347 T T C C C C T T C C C C C C C C C C T T
2 chr2_90804353 0 90804353 A A A A A A A A A A A A C C A A A A A A
2 chr2_90811105 0 90811105 T T T T T T T T C T C T T T T T T T T T
2 chr2_90813530 0 90813530 T T T T T T T T C C C C T T T T T T T T
2 chr2_90816578 0 90816578 A A A A A A A A G G G G A A A A A A A A
2 chr2_90818805 0 90818805 T T C C C C T T C C C C C C C C C C T T
2 chr2_90818868 0 90818868 G G G G G G G G A G A G G G G G G G G G
2 chr2_90829190 0 90829190 C C C C C C C C C T C T C C C C C C C C
2 chr2_90835879 0 90835879 T T T T T T T T T T T T C T T T T T T T
2 chr2_90840516 0 90840516 G G A A G G G G A G A G G G G G G G G G
2 chr2_90844778 0 90844778 C C C C C C C C C T C C C C C C C C C C
2 chr2_90858273 0 90858273 G G G G G G G G G G G G G G T T G G G G
2 chr2_90859982 0 90859982 G G G G G G G G G G G G G G A G G G G G
2 chr2_90864239 0 90864239 C C C C C C C C C C C C C T C C C C C C
2 chr2_90866411 0 90866411 C C C C C C C C C C C C C T C C C C C C
2 chr2_90866902 0 90866902 T T T T T T T T T T T T C C T T T T T T
2 chr2_90870053 0 90870053 C C C C C C C C C C C C C C C G C C C C
2 chr2_90878145 0 90878145 C C T T C T C C C C C C C T C C C C C C
2 chr2_90886000 0 90886000 T T T T T T T T T T T T T T T T C T T T
2 chr2_90886271 0 90886271 T T T T T T T T T T T T T T T T C T T T
2 chr2_90886405 0 90886405 T T T T T T T T T T T T T T G T T T T T
2 chr2_90888670 0 90888670 G G G G G G G G C C C C G G G G G G G G
2 chr2_90893788 0 90893788 T T T T T T T T T T T T C T T T T T T T
2 chr2_90897143 0 90897143 G G A A A A G G A A A A A A A A A A G G
2 chr2_90897803 0 90897803 A A A A A T A A A A A A A A A A A A A A
2 chr2_90907973 0 90907973 C C C C C T C C C C C C C C C C C C C C
2 chr2_90908129 0 90908129 G G G G G G G G C C C C G G G G G G G G
2 chr2_90910864 0 90910864 C C C C C T C C C C C C C C C C C C C C
2 chr2_90912056 0 90912056 G G G G G G G G A A A A G G G G G G G G
2 chr2_90919595 0 90919595 T T T T T T T T T T T T T T A A T T T T
2 chr2_90921410 0 90921410 A A A A A A A A G G G G A A A A A A A A
2 chr2_90921474 0 90921474 T T T T T T T T C C C C T T T T T T T T
2 chr2_90928270 0 90928270 T T T T T T T T T T T T T T T T C C T T
2 chr2_90929968 0 90929968 T T C C C T T T T T T T T T T T T T T T
2 chr2_90930075 0 90930075 C C T T C T C C C C C C C C C C C C C C
2 chr2_90931405 0 90931405 T T T T T T T T C C C C T T T T T T T T
2 chr2_90931824 0 90931824 A A A A A A A A G G G G A A A A A A A A
2 chr2_90945665 0 90945665 C C C C C C G G C C C C C C C C C C C C
2 chr2_90957264 0 90957264 A A A A A A A A C C A C A A A A A A A A
2 chr2_90960759 0 90960759 C C C C C C C C C C C T C C C C C C C C
2 chr2_90968006 0 90968006 G G G G G G G G A A A A G G G G G G G G
2 chr2_90974760 0 90974760 G G G G G G G G G G A G G G G G G G G G
2 chr2_90977309 0 90977309 C C C C C C C C T T T T C C C C C C C C
2 chr2_90977729 0 90977729 C C C C C T C C C C C C C C C C C C C C
2 chr2_90980444 0 90980444 C C C C C C C C T T T T C C C C C C C C
2 chr2_90983708 0 90983708 G G A A A G G G G G G G G G G G G G G G
2 chr2_90985400 0 90985400 T T T T T T T T G G G G T T T T T T T T
2 chr2_90986852 0 90986852 A A A A A A A A G G G G A A A A A A A A
2 chr2_90988287 0 90988287 A A G G G G A A G G G G G G G G G G A A
2 chr2_90993042 0 90993042 A A A A A A A A A A A A A A G G A A A A
2 chr2_90994502 0 90994502 T T C C C T T T T T T T T T T T T T T T
2 chr2_91000483 0 91000483 C C C C C C C C C C C C C T C C C C C C
2 chr2_91014531 0 91014531 C C T T T T C C T T T T T T T T T T C C
2 chr2_91021209 0 91021209 C C T T T T C C C C C C T T T T T T C C
2 chr2_91029610 0 91029610 A A G G A A A A A A A A A A A A A A A A
2 chr2_91036029 0 91036029 T T T T C T T T T T T T T T T T T T T T
2 chr2_91041786 0 91041786 T T T T T T T T T T T T T T T T A T T T
2 chr2_91048467 0 91048467 T T T T T T T T T T T T C C T T T T T T
2 chr2_91049733 0 91049733 A A A A A A A A A A A A A G A A A A A A
2 chr2_91050659 0 91050659 C C C C C C C T C C C C C C C C C C C C
2 chr2_91050912 0 91050912 A A G G G G A A G G G G G G G G G G A A
2 chr2_91051004 0 91051004 A A A A A A A A G G G G A A A A A A A A
2 chr2_91067439 0 91067439 A A A A A G A A A A A A A A A A A A A A
2 chr2_91069844 0 91069844 G G G G G G G G A A A A G G G G G G G G
2 chr2_91077291 0 91077291 G G G G G G G G A A A A G G G G G G G G
2 chr2_91093051 0 91093051 A A A A A A A A G G G G A A A A A A A A
2 chr2_91095701 0 91095701 C C C C C C C C A A A A C C C C C C C C
2 chr2_91100270 0 91100270 T T T T T T C C T T T T T T T T T T T T
2 chr2_91101400 0 91101400 A A A A A A A A A A A C A A A A A A A A
2 chr2_91102359 0 91102359 A A A A A A A A A A A A G G A A A A A A
2 chr2_91105729 0 91105729 G G G G G G A A G G G G G G G G G G G G
2 chr2_91106075 0 91106075 G G G G G G G G G G G G G G C G C C G G
2 chr2_91109236 0 91109236 G G G G T T G G G G G G G G G G G G G G
2 chr2_91119187 0 91119187 T T T T C C T T T T T T C C C C C C T T
2 chr2_91121545 0 91121545 T T C C T T T T T T T T T T T T T T T T
2 chr2_91130436 0 91130436 C C C C C C C C C C C C C C C C T T C C
2 chr2_91135786 0 91135786 G G G G A A G G G G G G G G G G G G G G
2 chr2_91138501 0 91138501 C C C C C C A C C C C C C C C C C C C C
2 chr2_91143896 0 91143896 A A A A A A A A T T T T A A A A A A A A
2 chr2_91144949 0 91144949 A A A A A A A A G G G G A A A A A A A A
2 chr2_91149735 0 91149735 A A G G G G A A G G G G G G G G G G A A
2 chr2_91150065 0 91150065 G G G G G G G G G G A G G G G G G G G G
2 chr2_91153321 0 91153321 G G G G G G G G A G G G G G G G G G G G
2 chr2_91157122 0 91157122 C C C C C C C C C C C T C C C C C C C C
2 chr2_91159329 0 91159329 C C C C C C C C C C C T C C C C C C C C
2 chr2_91162050 0 91162050 T T C T C T T T T T T T T T T T T T T T
2 chr2_91162262 0 91162262 G G G G A G G G G G G G G G G G G G G G
2 chr2_91185913 0 91185913 G G G G A A G G G G G G G G G G G G G G
2 chr2_91186045 0 91186045 A A A C A A A A A A A A A A A A A A A A
2 chr2_91189214 0 91189214 T T T T T T T T C C C C T T T T T T T T
2 chr2_91196107 0 91196107 G G G G G G G G A A A A G G G G G G G G
2 chr2_91196673 0 91196673 C C C C C C C C C C C C T T C C C C C C
2 chr2_91199506 0 91199506 G G G G G G G G G G G G A A G G G G G G
2 chr2_91203975 0 91203975 G G G G G G G G T T T T G G G G G G G G
2 chr2_91205009 0 91205009 C C C C C C C C C C C C G G G G C C C C
2 chr2_91209787 0 91209787 C T C C C C C C C C C C C C C C C C C C
2 chr2_91212590 0 91212590 T T A T T T T T T T T T T T T T T T T T
2 chr2_91213605 0 91213605 T T T T T T T T T T G T T T T T T T T T
2 chr2_91215127 0 91215127 G G A A G G G G G G G G G G G G G G G G
2 chr2_91215719 0 91215719 G G G G G G G G G G G G C G G G G G G G
2 chr2_91226918 0 91226918 G G G G G G G G A A A A G G G G G G G G
2 chr2_91231245 0 91231245 A A C C C C A A C C C C C C C C C C A A
2 chr2_91233973 0 91233973 A A A A A A A A G G G G A A A A A A A A
2 chr2_91234800 0 91234800 T T T T T T T T T T T T C T T T T T T T
2 chr2_91235615 0 91235615 C C C C C C C C A C C C C C C C C C C C
2 chr2_91238626 0 91238626 C C C C C C C C T T T T C C C C C C C C
2 chr2_91247756 0 91247756 C C C C C C C C C C C C C C T T C C C C
2 chr2_91247966 0 91247966 A A A A A A A A G G G G A A A A A A A A
2 chr2_91248653 0 91248653 G G G G G G G G G G G G G G A A G G G G
2 chr2_91250610 0 91250610 T T T T T T T T T T T T G T T T T T T T
2 chr2_91258445 0 91258445 T T T T T T T T C C C C T T T T T T T T
2 chr2_91259325 0 91259325 C C C C C C C C C C C C C C A A C C C C
2 chr2_91266817 0 91266817 G G G G A G G G G G G G G G G G G G G G
2 chr2_91270315 0 91270315 C C C C C C C C C C C C A C C C C C C C
2 chr2_91288402 0 91288402 A A A A A A A A A G A A A A A A A A A A
2 chr2_91288432 0 91288432 G G A G G G G G G G G G G G G G G G G G
2 chr2_91293474 0 91293474 C C T T C T C C T T T T T T T T T T C C
2 chr2_91294495 0 91294495 C C T T C T C C C C C C C C C C T T C C
2 chr2_91295042 0 91295042 T T C C C T T T T T T T T T T T T T T T
2 chr2_91297397 0 91297397 A A A A A A A A A A A A A G A A A A A A
2 chr2_91297414 0 91297414 A A A A A A A A A A A A C C A A A A A A
2 chr2_91304140 0 91304140 A A G G A G A A A A A A A A A A A A A A
2 chr2_91304311 0 91304311 G G T T G T G G G G G G G G G G G G G G
2 chr2_91304811 0 91304811 T T T T T T T T C C C C T T T T T T T T
2 chr2_91312947 0 91312947 A A A A A C A A A A A A A A A A A A A A
2 chr2_91315844 0 91315844 T T T T T T T T C C C C T T T T T T T T
2 chr2_91328426 0 91328426 G G G G G G G G C C C C G G G G G G G G
2 chr2_91334171 0 91334171 A A A A A A A A G G G G A A A A A A A A
2 chr2_91334551 0 91334551 G G G G A G G G G G G G G G G G G G G G
2 chr2_91335739 0 91335739 C C C C C C C C T T T T C C C C C C C C
2 chr2_91339760 0 91339760 C C C C C C C C C C C C C C C C T T C C
2 chr2_91343646 0 91343646 T T T T T T T T G G G G T T T T T T T T
2 chr2_91345152 0 91345152 A A A A A A A A A G G G A A A A A A A A
2 chr2_91349232 0 91349232 T T T T T T T T T T T T T T T T G G T T
2 chr2_91350511 0 91350511 C C C C C C C C A A A A C C C C C C C C
2 chr2_91353052 0 91353052 A A A A A A A A A T A A A A A A A A A A
2 chr2_91359758 0 91359758 T T T T T T T T C T T T T T T T T T T T
2 chr2_91369229 0 91369229 A A A A A A A A A A A A A A A A G G A A
2 chr2_91374603 0 91374603 C C C C C C C C G G G G C C C C C C C C
2 chr2_91381157 0 91381157 C C C C C C C C T T T T C C C C C C C C
2 chr2_91382140 0 91382140 T T T T T T T T T T T T C C T T T T T T
2 chr2_91390170 0 91390170 C C C T C C C C C C C C C C C C C C C C
2 chr2_91399392 0 91399392 C C C C C C C C C C C C C T C C C C C C
2 chr2_91399498 0 91399498 T T C T T T T T T T T T T T T T T T T T
2 chr2_91409487 0 91409487 G G G G A G G G G G G G G G G G G G G G
2 chr2_91415474 0 91415474 A A A A A A A A A A A A A A A A A C A A
2 chr2_91424462 0 91424462 A A A A A A A A G G G G A A A A A A A A
2 chr2_91425007 0 91425007 G G G G G G G G A A A A G G G G G G G G
2 chr2_91430077 0 91430077 T T T T T T T T T T T T T T C C T T T T
2 chr2_91437472 0 91437472 T T T T T T T T A A A A T T T T T T T T
2 chr2_91452068 0 91452068 G G G G G G G G A A A A G G G G G G G G
2 chr2_91452986 0 91452986 G G G G G G G G A A A A G G G G G G G G
2 chr2_91453260 0 91453260 C C C C C C C C C C C C T T C C C C C C
2 chr2_91453262 0 91453262 C C C C C C C C C C C C C C C C T T C C
2 chr2_91456375 0 91456375 G G C C C C G G C C C C C C C C C C G G
2 chr2_91457382 0 91457382 A A G G A A A A A A A A A A A A A A A A
2 chr2_91469100 0 91469100 G G G G G G G G G G A G G G G G G G G G
2 chr2_91469614 0 91469614 C C C C C C C C C C C C C C T T C C C C
2 chr2_91471054 0 91471054 C C C C C C C C G G G G C C C C C C C C
2 chr2_91473612 0 91473612 G G A A A A G G A A A A A A A A A A G G
2 chr2_91475330 0 91475330 T T T T T T T T C C C C T T T T T T T T
2 chr2_91478315 0 91478315 A A G G G G A A G G G G G G G G G G A A
2 chr2_91479715 0 91479715 C C C C C C C C A A A A C C C C C C C C
2 chr2_91481922 0 91481922 T T T T T T T T T T T T G G T T T T T T
2 chr2_91484753 0 91484753 T T C C C C T T C C C C C C C C C C T T
2 chr2_91485641 0 91485641 G G G G G G G G G G G G G G A A G G G G
2 chr2_91487211 0 91487211 A A A A A A A A A A A A A G A A A A A A
2 chr2_91488701 0 91488701 T T T T T T T T C C C C T T T T T T T T
2 chr2_91501705 0 91501705 G G G G G G G G G G G G G G G G A A G G
2 chr2_91502133 0 91502133 T T T T T T T T T T T T T T T T C C T T
2 chr2_91505131 0 91505131 C C G G C C C C C C C C C C C C C C C C
2 chr2_91505850 0 91505850 C C C C C C C C T T T T C C C C C C C C
2 chr2_91518995 0 91518995 C C C C C C C C C C C C C C C C C T C C
2 chr2_91519165 0 91519165 T T T T C T T T T T T T T T T T T T T T
2 chr2_91527273 0 91527273 T T T T T T T T T T T T C C T T T T T T
2 chr2_91528131 0 91528131 A A A A A A A A G G G G A A A A A A A A
2 chr2_91532093 0 91532093 T T C C C C C C C C C C C C C C C C C C
2 chr2_91535184 0 91535184 G G G G G G G G G G A G G G G G G G G G
2 chr2_91541333 0 91541333 A A A A A A A A T T T T A A A A A A A A
2 chr2_91550437 0 91550437 C C C C C T C C C C C C C C C C C C C C
2 chr2_91553370 0 91553370 A A A A A A A A A A A A A G A A A A A A
2 chr2_91554703 0 91554703 A A A A A A A A A A A A G G G G A A A A
2 chr2_91556406 0 91556406 G G G G G G G G G G G G G G G G A A G G
2 chr2_91561521 0 91561521 T T T T T T T T G G G G T T T T T T T T
2 chr2_91566469 0 91566469 G G G G G G G G A A A A G G G G G G G G
2 chr2_91567610 0 91567610 G G G G G G G G A A A A G G G G G G G G
2 chr2_91573347 0 91573347 T T T T T T T T C C C C T T T T T T T T
2 chr2_91573884 0 91573884 A A A A A A A C A A A A A A A A A A A A
2 chr2_91587279 0 91587279 C C G G G G C C C C C C C C C C C C C C
2 chr2_91599074 0 91599074 A A A A A C A A A A A A A A A A A A A A
2 chr2_91605754 0 91605754 A A A A A C A A A A A A A A A A A A A A
2 chr2_91612709 0 91612709 A A A A A A A A G G G G A A A A A A A A
2 chr2_91624090 0 91624090 C C C C C C C C C C C C C G C C C C C C
2 chr2_91631616 0 91631616 C C C C C C C C C C C C C C C C T T C C
2 chr2_91632775 0 91632775 G G G G G G G G G G G G A G A A G G G G
2 chr2_91635068 0 91635068 A A A A A A G G A A A A A A A A A A A A
2 chr2_91644019 0 91644019 T T T T T T T T T T T T T T T T G G T T
2 chr2_91645006 0 91645006 T T T T T T T T C C C C T T T T T T T T
2 chr2_91650650 0 91650650 A A G G A A A A G G G G G G G G G G A A
2 chr2_91650736 0 91650736 C C C C C C C C C C C C T T C C C C C C
2 chr2_91653129 0 91653129 G G G G G G G G G G G G G G A G G G G G
2 chr2_91653314 0 91653314 A A A A A G A A A A A A A A A A A A A A
2 chr2_91659873 0 91659873 A A A A A A A A G G G G A A A A A A A A
2 chr2_91660079 0 91660079 C C C C T T C C C C C C C C C C C C C C
2 chr2_91660585 0 91660585 C C A A A A C C C C C C C C C C C C C C
2 chr2_91664142 0 91664142 G G G G G G G G A A A A A G G G G G G G
2 chr2_91665736 0 91665736 A A A A A A A A A A A A A A G G A A A A
2 chr2_91669167 0 91669167 G G G G G G G G G G G G G G G G A G G G
2 chr2_91670301 0 91670301 G G G G G G G G G G G G G T G G G G G G
2 chr2_91670433 0 91670433 G G G G G G G G G G G G G G G G A G G G
2 chr2_91671612 0 91671612 C C C T C C C C C C C C C C C C C C C C
2 chr2_91677240 0 91677240 T T C C T T T T T T T T T T T T T T T T
2 chr2_91680741 0 91680741 C C C C C C C C C T C C C C C C C C C C
2 chr2_91687387 0 91687387 T T T T T T T T C C C C T T T T T T T T
2 chr2_91687937 0 91687937 G G G G G G G G A A A A G G G G G G G G
2 chr2_91691993 0 91691993 G G G G G G G G G G G G A G G G G G G G
2 chr2_91692738 0 91692738 G G A A A A G G G G G G G G G G G G G G
2 chr2_91698158 0 91698158 C C C C C C C C C T C C C C C C C C C C
2 chr2_91704242 0 91704242 G G G G G G G G A G G G G G G G G G G G
2 chr2_91711609 0 91711609 C C T T C T C C C C C C C C C C C C C C
2 chr2_91712756 0 91712756 G G G G G G G G C C C C G G G G G G G G
2 chr2_91715148 0 91715148 C C T T C T C C C C C C T T T T T T C C
2 chr2_91735665 0 91735665 A A A A A A G G A A A A A A A A A A A A
2 chr2_91735798 0 91735798 A A A A A A A A G G G G A A A A A A A A
2 chr2_91739453 0 91739453 C C C C C C C C C C C C C C C C G G C C
2 chr2_91747558 0 91747558 C C C C C C C C C C C C C T C C C C C C
2 chr2_91753011 0 91753011 C C C C A A C C C C C C C C C C C C C C
2 chr2_91754252 0 91754252 G G G G G G G G G G G G A A G G G G G G
2 chr2_91755696 0 91755696 C C C C C T C C C C C C C C C C C C C C
2 chr2_91755978 0 91755978 C C C C C C C C C C C C C C C T C C C C
2 chr2_91778083 0 91778083 T T T T T T T T G T T T T T T T T T T T
2 chr2_91780895 0 91780895 G G G G G G G G G G G G T T G G G G G G
2 chr2_91782507 0 91782507 T T C C C C T T T T T T T T T T T T T T
2 chr2_91782619 0 91782619 T T C C C C C C C C C C C C C C C C T T
2 chr2_91794396 0 91794396 G G A A A A G G A A A A A A A A A A G G
2 chr2_91794613 0 91794613 A A T T T T A A T T T T T T T T T T A A
2 chr2_91799742 0 91799742 A A A A A A A A A A A A A A A A A G A A
2 chr2_91801080 0 91801080 C C C C C C C C T T T T C C C C C C C C
2 chr2_91801690 0 91801690 T T T T T T C T T T T T T T T T T T T T
2 chr2_91820825 0 91820825 A A A A A A A A A A A A A G A A A A A A
2 chr2_91823302 0 91823302 G G A A A A G G G G G G G G G G A A G G
2 chr2_91832592 0 91832592 C C C C C C C C C C C C C C C C C T C C
2 chr2_91838148 0 91838148 G G A A G G G G G G G G G G G G G G G G
2 chr2_91839976 0 91839976 G G G G G G C C G G G G G G G G G G G G
2 chr2_91847902 0 91847902 A A A A A A A A G G G G G G G G G G A A
2 chr2_91849754 0 91849754 C C C C C C C C T T T T C C C C C C C C
2 chr2_91850432 0 91850432 T T C T T T T T T T T T T T T T T T T T
2 chr2_91853663 0 91853663 T T T T T T C C T T T T T T T T T T T T
2 chr2_91854071 0 91854071 G G G G G G G G G G G G G G C G G G G G
2 chr2_91860057 0 91860057 G G G G G G G G G G G G G G G G A G G G
2 chr2_91860319 0 91860319 G G G G G G G G G G G G G G A G G G G G
2 chr2_91866074 0 91866074 G G G G G G G G T T T T G G G G G G G G
2 chr2_91872323 0 91872323 A A A A A A A A A A A A A A A A G G A A
2 chr2_91873756 0 91873756 C C A A C C C C C C C C C C C C C C C C
2 chr2_91877483 0 91877483 C C C C C C C C C C C C G G C C C C C C
2 chr2_91881676 0 91881676 C C C C C C C C T T T T C C C C C C C C
2 chr2_91881975 0 91881975 G G G G G G G G G G G G G G A A G G G G
2 chr2_91886931 0 91886931 G G G G A G G G G G G G G G G G G G G G
2 chr2_91901557 0 91901557 G G G G G G G G G G G G A A A A A A G G
2 chr2_91902352 0 91902352 G G G G G G G G A A A A G G G G G G G G
2 chr2_91906412 0 91906412 G G G G G G G G A A A A G G G G G G G G
2 chr2_91928525 0 91928525 G G A A A A G G G G G G G G G G G G G G
2 chr2_91941378 0 91941378 C C C C C C C C T T T T T T T T T T C C
2 chr2_91944862 0 91944862 T T T T T T T T T T T T T T T T C C T T
2 chr2_91945548 0 91945548 A A G G A A A A A A A A A A A A A A A A
2 chr2_91952552 0 91952552 A A A A A A A A A A A A A A A A A C A A
2 chr2_91992947 0 91992947 C C C C C C C C T T T T C C C C C C C C
2 chr2_91993807 0 91993807 C C C C C C C C G G G G G G G G G G C C
2 chr2_91998625 0 91998625 T T T T T T T T T T T T C C C C C C T T
2 chr2_92001135 0 92001135 A A A A A A A A A A A A A A G G A A A A
2 chr2_92003740 0 92003740 C C C C C C C C C C C C C C A A C C C C
2 chr2_92004581 0 92004581 C C C C C C C C C C C C C C C C T T C C
2 chr2_92005375 0 92005375 G G G G G G G G G G G G A A G G G G G G
2 chr2_92008154 0 92008154 A A A A A A A A A A A G A A A A A A A A
2 chr2_92010766 0 92010766 A A A A A A A A A A A T A A A A A A A A
2 chr2_92015600 0 92015600 A A G G A A A A A A A A A A A A A A A A
2 chr2_92018137 0 92018137 A A A A A A A A A A A A A G A A A A A A
2 chr2_92029617 0 92029617 C C T T C C C C C C C C C C C C C C T T
2 chr2_92033593 0 92033593 G G G T G G G G G G G G G G G G G G G G
2 chr2_92036216 0 92036216 T T T T T T C C T T T T T T T T T T T T
2 chr2_92044237 0 92044237 C C C C C C C C G G G G C C C C C C C C
2 chr2_92048368 0 92048368 G G G G G T G G G G G G G G G G G G G G
2 chr2_92058706 0 92058706 A A A A A T A A A A A A A A A A A A A A
2 chr2_92066876 0 92066876 A A A A A A A A A A A A A G G G A A A A
2 chr2_92071807 0 92071807 A A A A A A A A A A A A A A G G A A A A
2 chr2_92074452 0 92074452 C C C C C C C C T T T T C C C C C C C C
2 chr2_92079584 0 92079584 C C C C C C C C C C C C C T C C C C C C
2 chr2_92086669 0 92086669 A A A A A A A A G G G G A A A A A A A A
2 chr2_92086945 0 92086945 A A A A A A A G A A A A A A A A A A A A
2 chr2_92103021 0 92103021 A A A A A A A A G G G G A A A A A A A A
2 chr2_92104866 0 92104866 G G T T T T G G T T T T T T T T T T G G
2 chr2_92105115 0 92105115 G G G G G G C C G G G G G G G G G G G G
2 chr2_92109696 0 92109696 C C C C C C C C T T T T C C C C C C C C
2 chr2_92123824 0 92123824 A A A A A A A A A A A A A A A G A A A A
2 chr2_92130139 0 92130139 C C C C C C C C T T T T C C C C C C C C
2 chr2_92130652 0 92130652 T T T T T T T T T T T T C T T T T T T T
2 chr2_92137838 0 92137838 G G G G G T G G G G G G G G G G G G G G
2 chr2_92146187 0 92146187 A A A A A A A A G G G G A A A A A A A A
2 chr2_92147192 0 92147192 A A A A A A A A A A A A A A A G A A A A
2 chr2_92172807 0 92172807 A A A A G G A A A A A A A A A A A A A A
2 chr2_92188597 0 92188597 T T T T T T T T C C C C T T T T T T T T
2 chr2_92189718 0 92189718 A A A A A A C C A A A A A A A A A A A A
2 chr2_92194492 0 92194492 C C T T C C C C C C C C C C C C C C C C
2 chr2_92198235 0 92198235 C C C C C G C C C C C C C C C C C C C C
2 chr2_92201978 0 92201978 A A A A A A A A A A A G A A A A A A A A
2 chr2_92204775 0 92204775 T T T T C T T T T T T T T T T T T T T T
2 chr2_92206317 0 92206317 C C C C C C C C C C C C C C G G C C C C
2 chr2_92208045 0 92208045 G G G G G G G G A A A A G G G G G G G G
2 chr2_92208468 0 92208468 C C C C C T C C T T T T C C C C C C C C
2 chr2_92215660 0 92215660 T T G G G G T T T T T T T T T T T T T T
2 chr2_92220956 0 92220956 A A G G G G A A G G G G G G G G G G A A
2 chr2_92224653 0 92224653 T T T T T T A T T T T T T T T T T T T T
2 chr2_92225906 0 92225906 T T C T T T T T T T T T T T T T T T T T
2 chr2_92226551 0 92226551 C C C C C C C C C C C C C T C C C C C C
2 chr2_92227561 0 92227561 T T T T T T T T C C C C T T T T T T T T
2 chr2_92234744 0 92234744 C C C C C C C C T T T T C C C C C C C C
2 chr2_92235557 0 92235557 A A A A A A A A A A A A G G A A G G A A
2 chr2_92246158 0 92246158 A A A A A G A A A A A A A A A A A A A A
2 chr2_92249042 0 92249042 C C G G C C C C C C C C C C C C C C C C
2 chr2_92255706 0 92255706 A G G G G G G G G G G G G G G G G G A A
2 chr2_92258771 0 92258771 A A A A A A A A C C C C A A A A A A A A
2 chr2_92259024 0 92259024 A A A A G G A A A A A A A A A A A A A A
2 chr2_92262386 0 92262386 A A A A A A A A A A A A G G A A A A A A
2 chr2_92264284 0 92264284 C C C C C C C C T T C C C C C C C C C C
2 chr2_92267193 0 92267193 G G A A G G G G G G G G G G G G G G G G
2 chr2_92272512 0 92272512 G G G G G G G G G G G G A A G G G G G G
2 chr2_92275011 0 92275011 C C C C C C C C C C C C C C T T T T C C
2 chr2_92276539 0 92276539 G G G G G G G G G G G G G G A A G G G G
2 chr2_92280661 0 92280661 T T T T T T T T T T T T G T T T T T T T
2 chr2_92295308 0 92295308 C C C C C C C C C C C C C C T T T T C C
2 chr2_92298808 0 92298808 C C A C C C C C C C C C C C C C C C C C
2 chr2_92299158 0 92299158 T T T T T T T T C C C C T T T T T T T T
2 chr2_92305449 0 92305449 G G G G G G G G A A A A G G G G G G G G
2 chr2_92306524 0 92306524 G G G G G G G G G G G G T T G G G G G G
2 chr2_92306938 0 92306938 C C C C C C C C C C C C C C C C C G C C
2 chr2_92313053 0 92313053 A G A A A A G G A A A A A A A A A A G G
2 chr2_92315167 0 92315167 T T T T C T T T T T T T T T T T T T T T
2 chr2_92315444 0 92315444 T T T T T T T T G G G G T T T T T T T T
2 chr2_92317115 0 92317115 C C C C C C C C T T T T T T C C C C C C
2 chr2_92324637 0 92324637 G G G G G G G G T T T T G G G G G G G G
2 chr2_92326708 0 92326708 C C C C C C C C C C C C T T C C C C C C
2 chr2_92326829 0 92326829 G G G G G G G G G G G G C C G G G G G G
2 chr2_92328432 0 92328432 C C A A A A C C A A A A A A A A A A C C
2 chr2_92329688 0 92329688 A A A A A C A A A A A A A A A A A A A A
2 chr2_92335314 0 92335314 T T T T T T T T T T T T A A T T T T T T
2 chr2_92338164 0 92338164 G G G G G G A G G G G G G G G G G G G G
2 chr2_92338659 0 92338659 G G G G G G G G G G G T G G G G G G G G
2 chr2_92339285 0 92339285 G G G G G G G G A A A A G G G G G G G G
2 chr2_92347684 0 92347684 T T T T T T T T T T T T C C T T C C T T
2 chr2_92353339 0 92353339 C C C C C C C C C C C C C C T T C C C C
2 chr2_92364377 0 92364377 C C C C C C C C C C C T C C C C C C C C
2 chr2_92369307 0 92369307 G G G G G G A G G G G G G G G G G G G G
2 chr2_92380535 0 92380535 C C C C C C C T C C C C C C C C C C C C
2 chr2_92381916 0 92381916 T T T T T T T T T T T T C C T T T T T T
2 chr2_92381996 0 92381996 G G G G G G G G A A G G G G G G G G G G
2 chr2_92383366 0 92383366 C C C C C C C C C C T T C C C C C C C C
2 chr2_92386295 0 92386295 T T T T T T T T T T T T C C T T T T T T
2 chr2_92388660 0 92388660 C C C C C T C C C C C C C C C C C C C C
2 chr2_92392100 0 92392100 C C T T C C C C C C C C C C C C C C C C
2 chr2_92392658 0 92392658 T T T T T T T T C C C C T T T T T T T T
2 chr2_92394484 0 92394484 G G G G G G G G A A G G G G G G G G G G
2 chr2_92398404 0 92398404 A A A A A A A A A A A A A A G G A A A A
2 chr2_92403178 0 92403178 C C C C C C C C C C C C C C C C C G C C
2 chr2_92404498 0 92404498 G G G G G G G G A A A A A A A A A A G G
2 chr2_92405897 0 92405897 C C C C C C C C C C C C T T C C C C C C
2 chr2_92408275 0 92408275 A A A A A A A A A A A A A A A T A A A A
2 chr2_92413500 0 92413500 A A A A A A A A A A A A A A A A G G A A
2 chr2_92417131 0 92417131 A G G G G G A G G G G G G G G G G G A A
2 chr2_92418749 0 92418749 A A A A A A A A A A A T A A A A A A A A
2 chr2_92419665 0 92419665 T T C T C T T T T T T T C C C C C C T T
2 chr2_92419803 0 92419803 A A A A A T A A A A A A A A A A A A A A
2 chr2_92419931 0 92419931 G G G G A G G G G G G G G G G G G G G G
2 chr2_92423074 0 92423074 T T T T T T T T C C C C T T T T T T T T
2 chr2_92426855 0 92426855 T T C T T T T T T T T T T T T T T T T T
2 chr2_92447798 0 92447798 G G A A A A A A A A A A A A A A A A G G
2 chr2_92448555 0 92448555 G G G G G G G G G G G G A A A G A A G G
2 chr2_92455014 0 92455014 C C T T T T C C C C C C C C C C C C C C
2 chr2_92459309 0 92459309 T T G G G G T T G G G G G G G G G G T T
2 chr2_92462987 0 92462987 A A T T T T A A T T T T T T T T T T A A
2 chr2_92463383 0 92463383 T T G G G T T T G G G G G G G G G G T T
2 chr2_92464387 0 92464387 T T C C T T T T T T T T T T T T T T T T
2 chr2_92469559 0 92469559 C C C C C C C C C C C C T T C C C C C C
2 chr2_92471317 0 92471317 A A G G G G A A A A A A A A A A A A A A
2 chr2_92471470 0 92471470 G G G G G G G G G G G G G G A A G G G G
2 chr2_92471592 0 92471592 C C T T C C C C C C C C C C C C C C C C
2 chr2_92472817 0 92472817 G G G G G G G G G G G G G G A A G G G G
2 chr2_92478913 0 92478913 C C C C C T C C C C C C C C C C C C C C
2 chr2_92479140 0 92479140 G G G G G G G G G G G G G G G G A A G G
2 chr2_92480325 0 92480325 C C C C C C C C C C C C T T C C C C C C
2 chr2_92480669 0 92480669 C C C C C C C C T T T T C C C C C C C C
2 chr2_92481870 0 92481870 C C C C C C C C C C C C C C C C T T C C
2 chr2_92483498 0 92483498 T T T T T T T T C C C C T T T T T T T T
2 chr2_92485197 0 92485197 G G G G G G G G G G A G G G G G G G G G
2 chr2_92491834 0 92491834 G G G G G G G G G G A A G G G G G G G G
2 chr2_92493302 0 92493302 A A A A A A A C A A A A A A A A A A A A
2 chr2_92497809 0 92497809 C C C C C C C C C C C C T T C C C C C C
2 chr2_92499995 0 92499995 C C C C C C C C C C C C C C C C T T C C
2 chr2_92507509 0 92507509 A A A A A A A A G G G G A A A A A A A A
2 chr2_92510746 0 92510746 A A C C C C A C C C C C C C C C C C A A
2 chr2_92510943 0 92510943 A A A A A A A A G G G G G G G G A A A A
2 chr2_92514638 0 92514638 C C T T T T C C T T T T C C C C C C C C
2 chr2_92525329 0 92525329 A A A A A A A A A A A A A A A A G G A A
2 chr2_92533487 0 92533487 T T T T T T T T C C C C T T T T T T T T
2 chr2_92534543 0 92534543 A A G G G G A A G G G G A A A A A A A A
2 chr2_92542141 0 92542141 T T T T T T T T T T T T T T C T T T T T
2 chr2_92543335 0 92543335 C C C C C C C C T T T T C T T T T T C C
2 chr2_92557817 0 92557817 G G G G G G G G G G G G C G G G G G G G
2 chr2_92560707 0 92560707 G G G G G G G G G G A G G G G G G G G G
2 chr2_92561916 0 92561916 A A A A A A A A G G G G A A A A A A A A
2 chr2_92571840 0 92571840 C C C C C C C C T T T T C C T T C C C C
2 chr2_92576788 0 92576788 C C C T T T C C C C C C C C C T C C C C
2 chr2_92578295 0 92578295 A A A A A A A A A A A A A A A A A G A A
2 chr2_92578536 0 92578536 C C C T C C C C C C C C C C C C C C C C
2 chr2_92579183 0 92579183 A A A A A G A A A A A A A A A G A A A A
2 chr2_92590100 0 92590100 C C C C C C C C A A A A C C C C C C C C
2 chr2_92590253 0 92590253 T T T T C C T T T T T T T T T T T T T T
2 chr2_92590481 0 92590481 T T G G T T T T T T T T T T T T T T T T
2 chr2_92591464 0 92591464 G G G G G G G G A A A A G G G G G G G G
2 chr2_92595122 0 92595122 C C C C C C C C G G G G C C C C C C C C
2 chr2_92603760 0 92603760 G G G G G G G G G G G G G G G G A G G G
2 chr2_92608505 0 92608505 G G G G G G G G G G A G G G G G G G G G
2 chr2_92608891 0 92608891 A A A A A A A A A A A A A A G G A A A A
2 chr2_92609177 0 92609177 C C C C C C C C C C C C C G C C C C C C
2 chr2_92610032 0 92610032 C C C C C C C C C C C C C C T T C C C C
2 chr2_92611253 0 92611253 T T T T T T T T C C C C T T T T T T T T
2 chr2_92618543 0 92618543 G G G T G T G G G G G G G G G G G G G G
2 chr2_92620279 0 92620279 A A A C A A A A A A A A A A A A A A A A
2 chr2_92621458 0 92621458 G G G G G G G G A G A G G G G G G G G G
2 chr2_92621505 0 92621505 G G G G G G G G G G G G G G G G A A G G
2 chr2_92622778 0 92622778 A A A A A A A A A A A A A A A A A C A A
2 chr2_92628620 0 92628620 A A A A A A A A A A A A A A A G A A A A
2 chr2_92630654 0 92630654 G G G G G G G G G G G G C C G G G G G G
2 chr2_92640519 0 92640519 T T T T T T T T T T T T T T T T C C T T
2 chr2_92641293 0 92641293 C C C C C C C C T T T T C C C C C C C C
2 chr2_92649727 0 92649727 C C C C C C C C T T T T C C C C C C C C
2 chr2_92653711 0 92653711 G G G G G G G G G G G G A G G G G G G G
2 chr2_92668157 0 92668157 G G G G G G G G G G G T G G G G G G G G
2 chr2_92676196 0 92676196 G G G G G G G G C C C C G G G G G G G G
2 chr2_92682922 0 92682922 C C C C C C C C C C C T C C C C C C C C
2 chr2_92683841 0 92683841 G G G G G G G G G G G G C C G G G G G G
2 chr2_92685483 0 92685483 C C C C C C C C C C C C C T C C C C C C
2 chr2_92690334 0 92690334 A A A A A A A A A A A A G G A A A A A A
2 chr2_92705811 0 92705811 C C T T C C C C C C C C C C C C C C C C
2 chr2_92706346 0 92706346 G G G G G G G G G G G G G G A A G G G G
2 chr2_92713180 0 92713180 C C C C C C C C T T T T C C C C C C C C
2 chr2_92714716 0 92714716 C C C C A C C C C C C C C C C C C C C C
2 chr2_92715617 0 92715617 A A A A C C A A A A A A A A A A A A A A
2 chr2_92720935 0 92720935 T T T T T T T T T T T T C C T T T T T T
2 chr2_92723865 0 92723865 G G G G G G G G G G G G G T G G G G G G
2 chr2_92726937 0 92726937 A A A A A A A A G G G G A A A A A A A A
2 chr2_92730352 0 92730352 A A A A A A A A G G G G A A A A A A A A
2 chr2_92734243 0 92734243 G G G G G G G G G G G G A G G G G G G G
2 chr2_92735044 0 92735044 C C T T T T C C C C C C C T C C C C C C
2 chr2_92744222 0 92744222 C C C C C C C C C T C C C C C C C C C C
2 chr2_92745052 0 92745052 C C C C C C C C T T T T C C C C C C C C
2 chr2_92748926 0 92748926 G G G G G G A G G G G G G G G G G G G G
2 chr2_92752905 0 92752905 A A A A A A A A G G G G A A A A A A A A
2 chr2_92754630 0 92754630 A A A A A A A A C C C C A A A A A A A A
2 chr2_92755137 0 92755137 A A A A A A A A A A A A A A A A A G A A
2 chr2_92756473 0 92756473 A A A A A A A A A A A A A G A A A A A A
2 chr2_92762547 0 92762547 G G G G G G G G A A A A G G G G G G G G
2 chr2_92767571 0 92767571 C C C C C C C C C T T T C C C C C C C C
2 chr2_92768497 0 92768497 A G A A A A A A A A A A A A A A A A G G
2 chr2_92769096 0 92769096 A G G G G G A A G G G G G G G G G G G G
2 chr2_92770677 0 92770677 G G G G G G T T G G G G G G G G G G G G
2 chr2_92771160 0 92771160 C C T T T T C C T T T T T T T T T T C C
2 chr2_92771787 0 92771787 G G G G C G G G G G G G G G G G G G G G
2 chr2_92774663 0 92774663 G G G G A G G G G G G G G G G G G G G G
2 chr2_92776822 0 92776822 T T G G G G T T T T T T T T T T T T T T
2 chr2_92776972 0 92776972 C C C C C C C C T T T T C C C C C C C C
2 chr2_92796180 0 92796180 C C C C C C C C T T T T C C C C C C C C
2 chr2_92804074 0 92804074 C C C C C C C C C C C C C C C C T T C C
2 chr2_92806173 0 92806173 A A A A A A A A A A A A A A A A A C A A
2 chr2_92813726 0 92813726 G G G G G G G G A A A A G G G G G G G G
2 chr2_92814276 0 92814276 A A A A A A A A A A A A A G A A A A A A
2 chr2_92817729 0 92817729 A A A A A A A A A A A A A C A A A A A A
2 chr2_92817918 0 92817918 T T T T T T T T G G G G T T T T T T T T
2 chr2_92820151 0 92820151 T T T T T T T T C C C C T T T T T T T T
2 chr2_92825107 0 92825107 G G G G G G G G A A A A G G G G G G G G
2 chr2_92830009 0 92830009 A A A A A A A A A A A A A A C C A A A A
2 chr2_92831695 0 92831695 G G G G G G G G G G G G C C G G G G G G
2 chr2_92831870 0 92831870 C C C C C C C C C C C C C C C C T T C C
2 chr2_92836971 0 92836971 G G G G G G G G G G G T G G G G G G G G
2 chr2_92838875 0 92838875 A A A A A A A A A A A A A A A A G G A A
2 chr2_92848099 0 92848099 G G G G G G G G G G G G G G T T G G G G
2 chr2_92852944 0 92852944 G G G G G G G G G G G G G G G G A G G G
2 chr2_92853376 0 92853376 G G G G G G G G G G G G G G A A G G G G
2 chr2_92854332 0 92854332 G G G G G G G G G G G G G G T T G G G G
2 chr2_92855158 0 92855158 G G G G G G G G G G G G A G G G G G G G
2 chr2_92876668 0 92876668 C C C C C C C C T T T T C C C C C C C C
2 chr2_92880445 0 92880445 C C T T T T C C T T T T T T T T T T C C
2 chr2_92903223 0 92903223 G G G G G G G G A A A A G G G G G G G G
2 chr2_92904543 0 92904543 G G G G G G G G G G G G A G G G G G G G
2 chr2_92907729 0 92907729 A A G G G G G G G G G G G G G G G G G G
2 chr2_92910790 0 92910790 G G G G G G G G G G G G A G G G G G G G
2 chr2_92911044 0 92911044 G G G G G G G G C C C C G G G G G G G G
2 chr2_92911363 0 92911363 T T T T T T T T T T T T T T C T T T T T
2 chr2_92911741 0 92911741 G G G G G G G G G G G G A G G G G G G G
2 chr2_92913584 0 92913584 C C C C C C C C C T C C C C C C C C C C
2 chr2_92921467 0 92921467 A A A A A A A A A A A G A A A A A A A A
2 chr2_92922167 0 92922167 A A G G G G G G G G G G G G G G G G G G
2 chr2_92932592 0 92932592 A A A A A A A T A A A A A A A A A A A A
2 chr2_92932760 0 92932760 G G G G G G A A G G G G G G G G G G G G
2 chr2_92936719 0 92936719 A A A A A C A A A A A A A A A A A A A A
2 chr2_92946080 0 92946080 C C C C C C C C C C C C C C C C C G C C
2 chr2_92968733 0 92968733 A A A A A A A A G G G G A A A A A A A A
2 chr2_92970663 0 92970663 A A A A A A A A A G A G A A A A A A A A
2 chr2_92973556 0 92973556 A A G G A G A A A A A A A A A A A A A A
2 chr2_92975369 0 92975369 C C C C C C C C C C C C C T C C C C C C
2 chr2_92975412 0 92975412 C C C C C C C C C C C T C C C C C C C C
2 chr2_92978946 0 92978946 T T C C C C T T C C C C C C C C C C T T
2 chr2_92979983 0 92979983 C C T T T T C C T T T T T T T T T T C C
2 chr2_92980076 0 92980076 T T T T T T T T C C C T T T T T T T T T
2 chr2_92982497 0 92982497 C C C C C C C C C G C C C C C C C C C C
2 chr2_92984168 0 92984168 G G G G G G G G A A A A G G G G G G G G
2 chr2_92984431 0 92984431 T T T T T T T T C T T T T T T T T T T T
2 chr2_92986197 0 92986197 A G A A A A A A A A A A A A A A A A G G
2 chr2_92987351 0 92987351 G G G G A G G G G G G G G G G G G G G G
2 chr2_92994581 0 92994581 A A A A A A A A A A A A A A G G A A A A
2 chr2_92994621 0 92994621 C C C C A C C C C C C C C C C C C C C C
2 chr2_92996212 0 92996212 A C C C C C A A C C C C C C C C C C C C
2 chr2_93000769 0 93000769 G G G T G T G G G G G G G G G G G G G G
2 chr2_93001631 0 93001631 A A A A A A A A A A A G A A A A A A A A
2 chr2_93003871 0 93003871 A A A A A A A A C C C C A A A A A A A A
2 chr2_93011906 0 93011906 C C C C C C C C A A A A C C C C C C C C
2 chr2_93013899 0 93013899 G G G G G G G G G G G G G G G G A A G G
2 chr2_93016155 0 93016155 G G G G C G G G G G G G G G G G G G G G
2 chr2_93017186 0 93017186 C C C C C C C C C G C C C C C C C C C C
2 chr2_93022782 0 93022782 G G G G A G G G G G G G G G G G G G G G
2 chr2_93023092 0 93023092 T T T T T T T T A A A A T T T T T T T T
2 chr2_93026055 0 93026055 T T T T T T T T G G G G T T T T T T T T
2 chr2_93031322 0 93031322 C C C C C C C C C C C C C T C C C C C C
2 chr2_93034011 0 93034011 A A A A A A A A A A A A A A A A G G A A
2 chr2_93054740 0 93054740 G G G G G G G G G G G G A G G G G G G G
2 chr2_93058093 0 93058093 C C C C C C C C T T T T C C C C C C C C
2 chr2_93060524 0 93060524 C C C C C C C C C C C C C C A A C C C C
2 chr2_93072515 0 93072515 A A A A A A A C A A A A A A A A A A A A
2 chr2_93078030 0 93078030 G G G G G G G G G G A G G G G G G G G G
2 chr2_93081997 0 93081997 G G G G G G G G G G G G A G G G G G G G
2 chr2_93083061 0 93083061 A A A A A C A A A A A A A A A A A A A A
2 chr2_93084831 0 93084831 A A A A A A A A A G A G A A A A A A A A
2 chr2_93099215 0 93099215 A A A A A A A A G G G G A A A A A A A A
2 chr2_93100363 0 93100363 T T T T T T T T T T T T C C T T T T T T
2 chr2_93109411 0 93109411 C C C C C C C C T T T T C C C C C C C C
2 chr2_93113244 0 93113244 A A A A A A A A A A A A A A A A A G A A
2 chr2_93114486 0 93114486 G G G G G G G T G G G G G G G G G G G G
2 chr2_93116878 0 93116878 G G G G G G G G C C C C G G G G G G G G
2 chr2_93121312 0 93121312 A A A A A A A A A A A A A A A C A A A A
2 chr2_93147695 0 93147695 T T T T T T T T T T T T T T T T G G T T
2 chr2_93154120 0 93154120 G G G G G G G G G G G G G G G G A G G G
2 chr2_93168475 0 93168475 T T C T T T T T T T T T T T T T T T T T
2 chr2_93170939 0 93170939 C C T T T T C C T T T T T T T T T T C C
2 chr2_93189461 0 93189461 A A A A A A A A A A A C A A A A A A A A
2 chr2_93200013 0 93200013 A A A A A A A A G G G G A A A A A A A A
2 chr2_93202843 0 93202843 A A A A A A A A A A A A A A A G A A A A
2 chr2_93203919 0 93203919 C C C C C C C C C C C C C C C C C T C C
2 chr2_93204224 0 93204224 T T T T T T T T T T T T T T T T C T T T
2 chr2_93212058 0 93212058 C C C C C C C C C C C C C T C C C C C C
2 chr2_93213621 0 93213621 C C C C C C C C C C C C C C C C C T C C
2 chr2_93216057 0 93216057 T T T T A T T T T T T T T T T T T T T T
2 chr2_93220273 0 93220273 C C C C C C C C C C C C C C C C C T C C
2 chr2_93220436 0 93220436 T T T T T T T T T T C T T T T T T T T T
2 chr2_93238828 0 93238828 C C C C C T C C C C C C C C C C C C C C
2 chr2_93242395 0 93242395 A A A A A A A A A G A A A A A A A A A A
2 chr2_93244164 0 93244164 A A A A A A A A C C C C A A A A A A A A
2 chr2_93249485 0 93249485 A A A A A C A A A A A A A A A A A A A A
2 chr2_93252318 0 93252318 A A A A A G A A A A A A A A A A A A A A
2 chr2_93270858 0 93270858 C C C C A C C C C C C C C C C C C C C C
2 chr2_93274658 0 93274658 A A A A A A A A C C C C A A A A A A A A
2 chr2_93277776 0 93277776 A A A A A A A A A G G G A A A A A A A A
2 chr2_93285792 0 93285792 C C C C C C C C C C C C C T C C C C C C
2 chr2_93286443 0 93286443 C C C C C C C C G G G G C C C C C C C C
2 chr2_93290772 0 93290772 T T T T T T T T T T T T T T C C T T T T
2 chr2_93296255 0 93296255 A T A A A A A A A A A A A A A A A A A A
2 chr2_93308390 0 93308390 A A A A G G A A A A A A A A A A A A A A
2 chr2_93320369 0 93320369 C C C C C C C C C C C C C T C C C C C C
2 chr2_93320851 0 93320851 C T C C C C C C C C C C C C C C C C C C
2 chr2_93324434 0 93324434 G G T T G G G G G G G G G G G G G G G G
2 chr2_93324547 0 93324547 A A A A A A A A A A A T A A A A A A A A
2 chr2_93327917 0 93327917 C C C C C C C C C T C C C C C C C C C C
2 chr2_93328222 0 93328222 G G G G G G A G G G G G G G G G G G G G
2 chr2_93333809 0 93333809 T T T T T T T T A A A A T T T T T T T T
2 chr2_93340243 0 93340243 T T T T C T T T T T T T T T C C T T T T
2 chr2_93343706 0 93343706 C C C C C C C C C C C T C C C C C C C C
2 chr2_93346973 0 93346973 T T T T T T T T T T T T T T C C C C T T
2 chr2_93356415 0 93356415 C C C C C C C C C C C C C T C C C C C C
2 chr2_93357730 0 93357730 C C C C C C C C A A A A C C C C C C C C
2 chr2_93360335 0 93360335 C C C C C C C C C C C C A C C C C C C C
2 chr2_93365944 0 93365944 G G G G G G G G G G G G G G A A G G G G
2 chr2_93370442 0 93370442 G G A G G G G G G G G G G G A A G G G G
2 chr2_93370667 0 93370667 C C C C C T C C C C C C C C C C C C C C
2 chr2_93371992 0 93371992 A A A G A A A A A A A A A A A A A A A A
2 chr2_93374390 0 93374390 A A A A A A A A A A A A A A G G A A A A
2 chr2_93374962 0 93374962 C C C C C C T T C C C C C C C C C C C C
2 chr2_93377480 0 93377480 C C T T T T T T T T T T T T T T T T C C
2 chr2_93380008 0 93380008 G G G G G G G G G G G G A G G G G G G G
2 chr2_93388848 0 93388848 A A A A A A A A A A A A A G A A A A A A
2 chr2_93389363 0 93389363 A A A A A A A A A A A A A A A A G G A A
2 chr2_93390091 0 93390091 A A A A A A A A A A A A T T A A A A A A
2 chr2_93398144 0 93398144 C C C C C C C C C C C C C T C C C C C C
2 chr2_93402252 0 93402252 C C C C C C C C T T T T C C C C C C C C
2 chr2_93402351 0 93402351 C C C C A C C C C C C C C C C C C C C C
2 chr2_93403356 0 93403356 A A A A A A A A C C C C A A A A A A A A
2 chr2_93411088 0 93411088 T T T T T T T T T T T T T T T T C C T T
2 chr2_93415691 0 93415691 C C C C C C C C C C C C C C C C T T C C
2 chr2_93423075 0 93423075 A A A A A T A A A A A A A A A A A A A A
2 chr2_93427634 0 93427634 C C T T T T T T T T T T T T T T T T C C
2 chr2_93438798 0 93438798 C C C T C C C C C C C T C C C C C C C C
2 chr2_93439769 0 93439769 T T T T T T T T T T T T A T T T T T T T
2 chr2_93441371 0 93441371 G G G G G G G G G G G G G G A A G G G G
2 chr2_93442188 0 93442188 A A A A A A A A A A A A A A A A G G A A
2 chr2_93457373 0 93457373 G G G G G G G G G G G G G G G G A A G G
2 chr2_93463441 0 93463441 A A A A A A A A A A A G A A A A A A A A
2 chr2_93464860 0 93464860 T T C C T T T T T T T T T T T T T T T T
2 chr2_93471502 0 93471502 A A G G A A A A A A A A A A A A A A A A
2 chr2_93473756 0 93473756 C C C C C C C C C C C C C C C C C T C C
2 chr2_93474300 0 93474300 G G G G G G G G A A G G G G G G G G G G
2 chr2_93493520 0 93493520 A A A A A A A A G G A G A A A A A A A A
2 chr2_93496537 0 93496537 T T T T T T T T T T T T T T T T G T T T
2 chr2_93496844 0 93496844 T T T T T T T T C C C C T T T T T T T T
2 chr2_93509980 0 93509980 C C A A A C C C C C C C C C C C C C C C
2 chr2_93511708 0 93511708 C C C C C C C C T T T T C C C C C C C C
2 chr2_93519904 0 93519904 G G G G G G G G G G G G G G A A G G G G
2 chr2_93523234 0 93523234 G G G G G G G G G G A G G G G G G G G G
2 chr2_93524422 0 93524422 C C C C C C C C C T C C C C C C C C C C
2 chr2_93529624 0 93529624 G G G G G G A A G G G G G G G G G G G G
2 chr2_93534285 0 93534285 T T C C C C T T C C C C C C C C C C T T
2 chr2_93541137 0 93541137 T T T T T T T T C T C T T T T T T T T T
2 chr2_93544156 0 93544156 C C C C C C C C C T C C C C C C C C C C
2 chr2_93548436 0 93548436 G G C C C C C C C C C C C C C C C C C C
2 chr2_93553785 0 93553785 C C C C C C C C T T C T C C C C C C C C
2 chr2_93554347 0 93554347 T T T T T T T T T T T T T T T T C C T T
2 chr2_93556923 0 93556923 T T T T T T G G T T T T T T T T T T G G
2 chr2_93573772 0 93573772 C C A A A A A A A A A A A A A A A A C C
2 chr2_93576157 0 93576157 C C C C C C C C C C C C C C A A C C C C
2 chr2_93579407 0 93579407 T T T T T T T T T T T T C T T T T T T T
2 chr2_93580447 0 93580447 T T T T T T T T T T C T T T T T T T T T
2 chr2_93587550 0 93587550 C T C C C C C C C C C C C C C C C C T T
2 chr2_93590750 0 93590750 C C C C C C C C T T T T C C C C C C C C
2 chr2_93595208 0 93595208 G G G G G G G G A A A A G G G G G G G G
2 chr2_93598123 0 93598123 A A A A A A A A A A A A A A A A A T A A
2 chr2_93601870 0 93601870 G G A A A A G G A A A A A A A A A A G G
2 chr2_93602410 0 93602410 A A A A A A A A A A A A A G A A A A A A
2 chr2_93609937 0 93609937 C C C C T T C C C C C C C C C C C C C C
2 chr2_93617115 0 93617115 G G G G A G G G G G G G G G G G G G G G
2 chr2_93617635 0 93617635 T T T T T T T T T T T T T T C C T T T T
2 chr2_93618860 0 93618860 G G G G G G G G G G G G G G G G A A G G
2 chr2_93621939 0 93621939 T T T T T T C T T T T T T T T T T T T T
2 chr2_93625406 0 93625406 A A A A A A A A A A A A A A G G A A A A
2 chr2_93632440 0 93632440 G G G G G G A G G G G G G G G G G G G G
2 chr2_93636022 0 93636022 C C C C C C C C A A A A C C C C C C C C
2 chr2_93636099 0 93636099 C C C C C C C C T T T T C C C C C C C C
2 chr2_93636503 0 93636503 T T T T T T T T C C C C T T T T T T T T
2 chr2_93642717 0 93642717 C T C C C C C C C C C C C C C C C C C C
2 chr2_93646928 0 93646928 C C C C C C C C T T T T C C C C C C C C
2 chr2_93655544 0 93655544 A A G G G G G G G G G G G G G G G G G G
2 chr2_93665204 0 93665204 C C C C C C C C C C C C T T C C C C C C
2 chr2_93669565 0 93669565 C C C T C C C C C C C C C C C C C C C C
2 chr2_93676879 0 93676879 T T T T T T T T C C C C T T T T T T T T
2 chr2_93683464 0 93683464 T T T T T T T T C C C C T T T T T T T T
2 chr2_93684695 0 93684695 G G G T G G G G G G G G G G G G G G G G
2 chr2_93687564 0 93687564 T T T T T T T T T T T T T T A A T T T T
2 chr2_93691340 0 93691340 T T T T T T T T T T T T T T T T C C T T
2 chr2_93693948 0 93693948 G G G G G G G G G G A G G G G G G G G G
2 chr2_93706468 0 93706468 G G G G G G G G A A A A G G G G G G G G
2 chr2_93710799 0 93710799 T T T T T T T T G T T T T T T T T T T T
2 chr2_93720015 0 93720015 G G A G A G G G G G G G G G G G G G G G
2 chr2_93721002 0 93721002 A A A A A A A A A A A A A A A G A A A A
2 chr2_93722568 0 93722568 T T T T T T T T T T T T C T T T T T T T
2 chr2_93731866 0 93731866 A A A G A G A A A A A A A A A A A A A A
2 chr2_93737101 0 93737101 T T T T T T T T T T T T T T T T C T T T
2 chr2_93740517 0 93740517 T T T T T T T T T T C T T T T T T T T T
2 chr2_93743328 0 93743328 A A G G G G A G G G G G G G G G G G G G
2 chr2_93745178 0 93745178 G G A A A G A G A A A A A A G G G G A A
2 chr2_93746630 0 93746630 A A A A A A A A A A A A A A A A A G A A
2 chr2_93750226 0 93750226 C C C C C C C C T T T T C C C C C C C C
2 chr2_93753856 0 93753856 C C C C C C C C C C C C C C C T C C C C
2 chr2_93761630 0 93761630 C C T T T T C C C C C C T T T T T T C C
2 chr2_93766320 0 93766320 A A A A A A A A A A A A G G A A A A A A
2 chr2_93771228 0 93771228 A A A A A A A A A A A A A G A A A G A A
2 chr2_93775918 0 93775918 C C C C C C C C C C C C C G C C C C C C
2 chr2_93785805 0 93785805 G G C C G G G G G G G G G G G G G G G G
2 chr2_93794177 0 93794177 A A G G G G A A A A A A A A A A A A A A
2 chr2_93800717 0 93800717 C C C C C C C C C C C C C C C C C G C C
2 chr2_93804378 0 93804378 A A A A A A A A A G A A A A A A A A A A
2 chr2_93816771 0 93816771 C T T T T T C T T T T T C T T T T T T T
2 chr2_93820691 0 93820691 C C C C C C C C C C C C C C C C T T C C
2 chr2_93821228 0 93821228 G G G G G G G G G G G G G G G G A G G G
2 chr2_93825850 0 93825850 T T T T T T T T C C C C T T T T T T T T
2 chr2_93828781 0 93828781 G G G G G G G G A A A A G G G G G G A A
2 chr2_93835664 0 93835664 T T T T T T T T T T T T T T T T A A T T
2 chr2_93837273 0 93837273 A A G G G G A A G G G G G G G G G G A A
2 chr2_93841753 0 93841753 G G A G G G G G G G G G G G G G G G G G
2 chr2_93843448 0 93843448 C C C C C C C C C C C C C C C T C C C C
2 chr2_93848813 0 93848813 G G G G G G G G A G A G G G G G G G G G
2 chr2_93884212 0 93884212 T T T T T T T T A A T T T T T T T T T T
2 chr2_93888434 0 93888434 A A A A A A A A A A A A A A A A G G A A
2 chr2_93889859 0 93889859 A A A A A A A A A A A A A A A A G G A A
2 chr2_93896790 0 93896790 C C C C C C C C C C C C C C C C T T C C
2 chr2_93897472 0 93897472 C C C C C C C C T T T T C C C C C C C C
2 chr2_93915486 0 93915486 G G G G G G G G A A A A A A A A A A G G
2 chr2_93921730 0 93921730 G G G G G G G G A G A G G G G G G G G G
2 chr2_93924295 0 93924295 G G G G C G G G G G G G G G G G G G G G
2 chr2_93935405 0 93935405 C C C C C C C C C C C C C C C C T T C C
2 chr2_93944729 0 93944729 G G G G G G G G G G G G G G A G G G G G
2 chr2_93950618 0 93950618 T T T T T T T T C C C C T T T T T T T T
2 chr2_93950803 0 93950803 C C T T T T C C T T T T T T T T T T C C
2 chr2_93952890 0 93952890 T T T T T T T T T T T T T T T T C T T T
2 chr2_93962541 0 93962541 C C C C C C C C T T T T C C C C C C C C
2 chr2_93964201 0 93964201 A A A A A G A A A A A A A A A A A A A A
2 chr2_93974566 0 93974566 C C C C C C C C C C C C C C C C C T C C
2 chr2_93992872 0 93992872 C C C C C C C C C C C C A C C C C C C C
2 chr2_94000659 0 94000659 C C G G G G C C G G G G G G G G G G C C
2 chr2_94003921 0 94003921 T T T T T T T T T T T T C C T T T T T T
2 chr2_94005564 0 94005564 T T T T T T T T C C C C T T T T T T T T
2 chr2_94017348 0 94017348 G G G G G G G G G G G G G G A G G G G G
2 chr2_94025795 0 94025795 C C C C C C C C T T T T C C C C C C T T
2 chr2_94027440 0 94027440 T T T T T T T T T T T T A T T T T T T T
2 chr2_94027499 0 94027499 T T C C T T T T T T T T T T T T T T T T
2 chr2_94029557 0 94029557 C C A A C C C C C C C C C C C C C C C C
2 chr2_94034517 0 94034517 C C C C C C C C T T T T C C C C C C C C
2 chr2_94043023 0 94043023 T T T T T T T T T T T T C C T T T T T T
2 chr2_94045460 0 94045460 G G G G A G G G G G G G G G G G G G G G
2 chr2_94046293 0 94046293 G G G G G G G G G G A G G G G G G G G G
2 chr2_94061655 0 94061655 T T C C C C T T C C C C C C C C C C T T
2 chr2_94066042 0 94066042 A A A A A T A A A A A A A A A A A A A A
2 chr2_94068699 0 94068699 G G G G G G G G C C C C G G G G G G G G
2 chr2_94075211 0 94075211 C C C C C T C C C C C C C C C C C C C C
2 chr2_94078534 0 94078534 C T T T T T T T T T T T T T T T T T C C
2 chr2_94122482 0 94122482 C C C C C C C C C C C C C C C C T T C C
2 chr2_94125640 0 94125640 T T T T T T T T T T C T T T T T T T T T
2 chr2_94127216 0 94127216 A A A A A A A A A A A A G G A A A A A A
2 chr2_94138337 0 94138337 C C C C C C C C C C T T C C C C C C C C
2 chr2_94142704 0 94142704 C C C C C C C C C C C C C C C C G G C C
2 chr2_94146456 0 94146456 G G G G G G G G C C C C G G G G G G G G
2 chr2_94148731 0 94148731 C C C C C C C C C C T T C C C C C C C C
2 chr2_94151058 0 94151058 A G A A A A A A A A A A A A A A A A A A
2 chr2_94157000 0 94157000 A A A A A A A A A A A G A A A A A A A A
2 chr2_94163052 0 94163052 A A A A A A A A A A A A A A A G A A A A
2 chr2_94170012 0 94170012 C C C C C C C C C C C C C C T T C C C C
2 chr2_94170313 0 94170313 A A A A A A A A A A A A A G A A A A A A
2 chr2_94186602 0 94186602 A A A A A A A A A A A A A A A T A A A A
2 chr2_94190964 0 94190964 G G G G G G G G G G G G G G A G G G G G
2 chr2_94196721 0 94196721 T T T T C T T T T T T T T T T T T T T T
2 chr2_94198724 0 94198724 T T T T T T T T C C C C T T T T T T T T
2 chr2_94220781 0 94220781 C C C C C C C C C C C C C C C C T T C C
2 chr2_94222568 0 94222568 T T G G G T T T T T T T T T T T T T T T
2 chr2_94233819 0 94233819 C C C C C T C C C C C C C C C C C C C C
2 chr2_94236580 0 94236580 T T T T A T T T T T T T T T T T T T T T
2 chr2_94246959 0 94246959 G G G G G G C G G G G G G G G G G G G G
2 chr2_94249868 0 94249868 G G G G G G G G A A A A G G G G G G G G
2 chr2_94256064 0 94256064 C C C T C C C C C C C C C C C C C C C C
2 chr2_94267623 0 94267623 T T T T T T T T T T T T T T C C T T T T
2 chr2_94272742 0 94272742 C C C C C C T T C C C C C C C C C C C C
2 chr2_94273529 0 94273529 C C C C C C C C T T T T C C C C C C C C
2 chr2_94274475 0 94274475 A A G G G G G G G G G G G G G G G G A A
2 chr2_94278137 0 94278137 T T T T T T T T C C C C T T T T T T T T
2 chr2_94279082 0 94279082 A A A A A A A A A C C C A A A A A A A A
2 chr2_94279626 0 94279626 C C C C C C C C C C C C C G C C C C C C
2 chr2_94280299 0 94280299 C C C C C T C C C C C C C C C C C C C C
2 chr2_94280375 0 94280375 C C C C C C C C C C C T C C C C C C C C
2 chr2_94281001 0 94281001 G G G G G G G G C G G G G G G G G G G G
2 chr2_94294927 0 94294927 G G G G G T G G G G G G G G G G G G G G
2 chr2_94295247 0 94295247 C C T T T T T T T T T T T T T T T T C C
2 chr2_94295743 0 94295743 A A A A A A A A G G G G A A A A A A A A
2 chr2_94310264 0 94310264 T T C T T T T T T T T T T T T T T T T T
2 chr2_94312732 0 94312732 C C C C C C C C A A A A C C C C C C C C
2 chr2_94314416 0 94314416 C C C C C C C C C C C C C T C C C C C C
2 chr2_94319541 0 94319541 G G G G G G G G G G G G G G G G T T G G
2 chr2_94332627 0 94332627 G G G G G G G G C C C C G G G G G G G G
2 chr2_94337330 0 94337330 C C C C C C C C C T C C C C C C C C C C
2 chr2_94338207 0 94338207 G G G G G G G G G G G G G G A G G G G G
2 chr2_94345774 0 94345774 C C C T C C C C C C C C C C C C C C C C
2 chr2_94347070 0 94347070 C T T T T T C C T T T T T T T T T T T T
2 chr2_94347964 0 94347964 G G G G G G G G G G G G A G G G G G G G
2 chr2_94353473 0 94353473 G G G G G G G G A A A A G G G G G G G G
2 chr2_94360267 0 94360267 C T C T C C C C T T T T C C C C C C T T
2 chr2_94375707 0 94375707 A A A A A A A A A A A A A A A A G G A A
2 chr2_94377535 0 94377535 A A A G A G A A A A A A A A A A A A A A
2 chr2_94379683 0 94379683 C C C T C T C C C C C C C C C C C C C C
2 chr2_94380038 0 94380038 C C C T C T C C C C C C C C C C C C C C
2 chr2_94380228 0 94380228 T T T T T T T T C T C T T T T T T T T T
2 chr2_94380660 0 94380660 A A A A A A A A G G G G A A A A A A A A
2 chr2_94392019 0 94392019 C C T T T T C C T T T T C C C C C C C C
2 chr2_94394194 0 94394194 A G G G G G A A G G G G G G G G G G A A
2 chr2_94394500 0 94394500 C C C C C C C C C C C C T T C C C C C C
2 chr2_94408451 0 94408451 G G G G G G G G G G A A G G G G G G G G
2 chr2_94412963 0 94412963 T T T T T T T T T T G T T T T T T T T T
2 chr2_94415979 0 94415979 C C C C C C C C T T T T C C C C C C C C
2 chr2_94425092 0 94425092 C C C C C C C C C C C C C C C C T T C C
2 chr2_94427682 0 94427682 C C C C C C C C C C C C C C C C T T C C
2 chr2_94432157 0 94432157 A A A A A A A A A A A A A A A A A G A A
2 chr2_94433809 0 94433809 G G A A A A G G A A A A A A A A A A G G
2 chr2_94445978 0 94445978 C C C C C C C C T T T T C C C C C C C C
2 chr2_94453168 0 94453168 C C C C C C C C C G G G C C C C C C C C
2 chr2_94453730 0 94453730 T T C C T T T T T T T T T T T T T T T T
2 chr2_94458109 0 94458109 C C C C C C C C C C C C C C C C T T C C
2 chr2_94475708 0 94475708 G G G G G G G G A A A G G G G G G G G G
2 chr2_94476204 0 94476204 G G G G G G G G G G C G G G G G G G G G
2 chr2_94476269 0 94476269 A C C C C C C C C C C C C C C C C C A A
2 chr2_94490771 0 94490771 C C A A A A C C C C C C C C C C C C C C
2 chr2_94497536 0 94497536 G G A A A G G G A A A A G G G G G G G G
2 chr2_94506388 0 94506388 G G C C G G G G G G G G G G G G G G G G
2 chr2_94507142 0 94507142 G G G G G G G G A A A A G G G G G G G G
2 chr2_94522337 0 94522337 T T A A A A A A A A A A A A A A A A A A
2 chr2_94524843 0 94524843 T T T T T T T T C C C C T T T T T T T T
2 chr2_94527694 0 94527694 A A A A A G A A A A A A A A A A A A A A
2 chr2_94536477 0 94536477 C C C C C T C C C C C C C C C C C C C C
2 chr2_94539301 0 94539301 G G G G G G G G G G G G G G C C G G G G
2 chr2_94539453 0 94539453 A A A A A G A A G G G G A A A A A A A A
2 chr2_94541654 0 94541654 T T T T T T T T T T T T T T G G T T T T
2 chr2_94548833 0 94548833 T T T T T T T T C C C C T T T T T T T T
2 chr2_94549750 0 94549750 T T T T T T T T C C C C T T T T T T T T
2 chr2_94550890 0 94550890 C C C C C C C C C C C C C T C C C T C C
2 chr2_94555276 0 94555276 G G G G G G G G G G G G G T G G G G G G
2 chr2_94568606 0 94568606 C C C C C C C C C C C C C C A A C C C C
2 chr2_94569869 0 94569869 G G G G G G G G A A A A G G G G G G G G
2 chr2_94573235 0 94573235 A A A A A A A A A A A A A G A A A A A A
2 chr2_94574030 0 94574030 G G G G G G G G T T G T G G G G G G G G
2 chr2_94575151 0 94575151 T T T T T T T T C C C T T T T T T T T T
2 chr2_94593413 0 94593413 C C C C C C C C A A A A C C C C C C C C
2 chr2_94595051 0 94595051 A A A A A A A A G G G G A A A A A A A A
2 chr2_94595373 0 94595373 G G G G G G G G G G G G G T G G G G G G
2 chr2_94601743 0 94601743 A A A A A A A A C C C C A A A A A A A A
2 chr2_94601839 0 94601839 C C C C T T C C T T T T C C C C C C C C
2 chr2_94611528 0 94611528 G G G G G G G G G G G G G G G G A A G G
2 chr2_94613159 0 94613159 A A A A A A A A A G A A A A A A A A A A
2 chr2_94614342 0 94614342 C T T T T T T T T T T T T T T T T T T T
2 chr2_94622532 0 94622532 A A A A A A A A A A A A A A A A A G A A
2 chr2_94625670 0 94625670 T T T T T T T T A A A A T T T T T T T T
2 chr2_94626580 0 94626580 A A A A A A A A A A A A A G A G A A A A
2 chr2_94642437 0 94642437 C C C C C C C C C C C C T T C C C C C C
2 chr2_94656580 0 94656580 C C T T C C C C C C C C C C C C C C C C
2 chr2_94659600 0 94659600 C C C C C C C T C C C C C C C C C C C C
2 chr2_94663972 0 94663972 C C C C C C C C G G G G C C C C C C C C
2 chr2_94671216 0 94671216 A A A A A A A A A G A A A A A A A A A A
2 chr2_94672320 0 94672320 T T T T C T T T T T T T T T T T T T T T
2 chr2_94674942 0 94674942 C C C C C C C C A A A A C C C C C C C C
2 chr2_94685910 0 94685910 A A A A A A A A T T T T A A A A A A A A
2 chr2_94688912 0 94688912 G G G G G G G G A A A A G G G G G G G G
2 chr2_94691185 0 94691185 A A A A A A A A C C C C A A A A A A A A
2 chr2_94715491 0 94715491 G G G G G G G G G G G G G G G G A G G G
2 chr2_94723699 0 94723699 T T T T T T T T T T T T T T C C T T T T
2 chr2_94730075 0 94730075 G G G G G G G G G G G G G G G G C G G G
2 chr2_94743769 0 94743769 T T T T T T T T C C C C T T T T T T T T
2 chr2_94747698 0 94747698 C T C C C C C C C C C C C C C C C C C C
2 chr2_94749474 0 94749474 T T T T T T T T A A A A T T T T T T T T
2 chr2_94749709 0 94749709 A A A A A A A A G G G G A A A A A A A A
2 chr2_94756905 0 94756905 G G G G G G G G A A A A G G G G G G G G
2 chr2_94773251 0 94773251 T T T T T T T T C C C C T T T T T T T T
2 chr2_94776403 0 94776403 C C C C C C C C A A A A C C C C C C C C
2 chr2_94782989 0 94782989 C C C C C C C T C C C C C C C C C C C C
2 chr2_94789508 0 94789508 C C C C C C C C C C C C C T C C C C C C
2 chr2_94796501 0 94796501 G G G G G G G G G T T T G G G G G G G G
2 chr2_94809360 0 94809360 T T T T T T T T T T T T T T C C T T T T
2 chr2_94809597 0 94809597 T T T T T T T T G G G G T T T T T T T T
2 chr2_94810378 0 94810378 A A A A A A A A G G G G A A A A A A A A
2 chr2_94816668 0 94816668 A A A A A A A A G G G G A A A A A A A A
2 chr2_94818346 0 94818346 G G G G G G G G C C C C G G G G G G G G
2 chr2_94824665 0 94824665 C C C C C C C C T T T T C C C C C C C C
2 chr2_94841818 0 94841818 C C C C C C C C G G G G C C C C C C C C
2 chr2_94843686 0 94843686 A A A A A A G G A A A A A A A A A A A A
2 chr2_94848184 0 94848184 T T T T T T T T T T T T T T T T C T T T
2 chr2_94857292 0 94857292 G G G G G G G G A A A A G G G G G G G G
2 chr2_94857853 0 94857853 G G G G G G G G T T T T G G G G G G G G
2 chr2_94858201 0 94858201 T T G T T T T T T T T T T T T T T T T T
2 chr2_94859497 0 94859497 T T A T T T T T T T T T T T T T T T T T
2 chr2_94891266 0 94891266 A A A A A A A A A A A A A A A C A A A A
2 chr2_94900450 0 94900450 G G C C C C G G C C C C C C C C C C G G
2 chr2_94904108 0 94904108 G G G G G G G G G G C G G G G G G G G G
2 chr2_94918749 0 94918749 A A A A A A A A A C A A A A A A A A A A
2 chr2_94923335 0 94923335 G G A A G G G G G G G G G G G G G G G G
2 chr2_94927123 0 94927123 T T T T T T T T T T T T C C T T T T T T
2 chr2_94929640 0 94929640 C C T T C C C C C C C C C C C C C C C C
2 chr2_94938018 0 94938018 G G G G G G G G G G G G G G G G A A G G
2 chr2_94939606 0 94939606 T T T T T T T T C T C T T T T T T T T T
2 chr2_94940203 0 94940203 A A A A A A A A C C A C A A A A A A A A
2 chr2_94941970 0 94941970 T T T T T T T T T T C T T T T T T T T T
2 chr2_94960195 0 94960195 T T T T T T T T T T T T C T T T T T T T
2 chr2_94982382 0 94982382 C C C C C C C C C C C C C T C C C C C C
2 chr2_94983830 0 94983830 A A A A A A A A A A A A G G A A G G A A
2 chr2_94995911 0 94995911 A A A A A A A A A G A G A A A A A A A A
2 chr2_95003377 0 95003377 C C C C C C C C G G G G C C C C C C C C
2 chr2_95007372 0 95007372 C C C C C C C C C C C C T T T T T T C C
2 chr2_95009365 0 95009365 G G G G G G G G G G G G G G T T G G G G
2 chr2_95028366 0 95028366 G G G G G G G G G G G G A G G G G G G G
2 chr2_95030153 0 95030153 A A A A A A A A G G G G A A A A A A A A
2 chr2_95034333 0 95034333 T T T T T T T T C T C T T T T T T T T T
2 chr2_95036485 0 95036485 T T T T T T T T C C C C T T T T T T T T
2 chr2_95061149 0 95061149 G G G G A A G G G G G G G G G G G G G G
2 chr2_95061401 0 95061401 G G A A G G G G G G G G G G G G G G G G
2 chr2_95062420 0 95062420 A A A A G G A A A A A A A A A A A A A A
2 chr2_95087030 0 95087030 A A A A A A A A A A A G A A A A A A A A
2 chr2_95095194 0 95095194 T T C C C C T T T T T T T T T T T T T T
2 chr2_95099188 0 95099188 C C C C C C C C C C A C C C C C C C C C
2 chr2_95108142 0 95108142 C C T T T T C C T T T T T T T T T T C C
2 chr2_95110444 0 95110444 A A A A A A A A A A A A A G A A A A A A
2 chr2_95112728 0 95112728 G G G G G G G G G G G G A G G G G G G G
2 chr2_95114304 0 95114304 C C C C C C C C T T T T C C C C C C C C
2 chr2_95115161 0 95115161 T T T T T T T T C T C C T T T T T T T T
2 chr2_95122890 0 95122890 T T T T T T T T T T T T T T C T T T T T
2 chr2_95124395 0 95124395 T T T T T T T T C C C C T T T T T T T T
2 chr2_95134345 0 95134345 G G G G G G G G G T T T G G G G G G G G
2 chr2_95145454 0 95145454 T T C C C C T T T T T T T T T T T T T T
2 chr2_95160800 0 95160800 G G G G G G G G G G G G A G G G G G G G
2 chr2_95171404 0 95171404 T T T T T T T T T T T T C T T T T T T T
2 chr2_95176443 0 95176443 G G G G G G G G A G G G G G G G G G G G
2 chr2_95177989 0 95177989 C C C C C C C C C C C C C T C C C C C C
2 chr2_95185711 0 95185711 G G G G G G G G A A A A G G G G G G G G
2 chr2_95190277 0 95190277 T T T T T T T T G T G T T T T T T T T T
2 chr2_95196226 0 95196226 A A A A A A A A A A A A A G A A A A A A
2 chr2_95200736 0 95200736 T T T T T T T T G G G G T T T T T T T T
2 chr2_95206305 0 95206305 A A A A A A A A A G A A A A A A A A A A
2 chr2_95209187 0 95209187 C C C C C C C C T T T T C C C C C C C C
2 chr2_95209335 0 95209335 A A G G G G A A A A A A A A A A A A A A
2 chr2_95212834 0 95212834 T T T T T T T T C C C C T T T T T T T T
2 chr2_95218933 0 95218933 A A A A A A A A G G G G A A A A A A A A
2 chr2_95259479 0 95259479 A G G G G G G G G G G G G G G G G G G G
2 chr2_95278073 0 95278073 G G G G G G G G C C C C G G G G G G G G
2 chr2_95284157 0 95284157 C C C C C C C C C C C C C C C G C C C C
2 chr2_95286418 0 95286418 T T T T T T T T C T C C T T T T T T T T
2 chr2_95292356 0 95292356 T T T T T T T T G G G G T T T T T T T T
2 chr2_95294550 0 95294550 G G G G G G G G G G G G A A G G G G G G
2 chr2_95306045 0 95306045 G G G G G G G G G G G G G G A G G G G G
2 chr2_95307011 0 95307011 T T T T C T T T T T T T T T T T T T T T
2 chr2_95308166 0 95308166 A A A A A A A A A A A A A A T T A A A A
2 chr2_95309738 0 95309738 G G G G A G G G G G G G G G G G G G G G
2 chr2_95312731 0 95312731 G G G G G G G G G G G G C C G G G G G G
2 chr2_95317285 0 95317285 G G G G G G G G G G G G G G G G T T G G
2 chr2_95319881 0 95319881 G G G G G G G G A A A A G G G G A A G G
2 chr2_95321246 0 95321246 T T T T T T T T G G G G T T T T T T T T
2 chr2_95321771 0 95321771 G G G G G G G G T T T T G G G G G G G G
2 chr2_95329966 0 95329966 T T T T G G T T G G G G T T T T T T T T
2 chr2_95335907 0 95335907 G G G G G G A G G G G G G G G G G G G G
2 chr2_95338185 0 95338185 C C C C C C C C T T T T C C C C C C C C
2 chr2_95340670 0 95340670 A A A A A A A A A A A A A A A A C C A A
2 chr2_95344390 0 95344390 G G G G G G G G T T T T G G G G G G G G
2 chr2_95345662 0 95345662 A A A G A A A A A A A A A A A A A A A A
2 chr2_95359490 0 95359490 C C C C C C C C C C C G C C C C C C C C
2 chr2_95362341 0 95362341 C C C C C G C C C C C C C C C C C C C C
2 chr2_95365472 0 95365472 A A A A A G A A A A A A A A A A A A A A
2 chr2_95381814 0 95381814 G G G G G G G G A A A A G G G G G G G G
2 chr2_95384331 0 95384331 T T T T T T T T C C C C T T T T T T T T
2 chr2_95406190 0 95406190 T T T T T T T T G G G G T T T T T T T T
2 chr2_95425309 0 95425309 T T T T T T T T C C C T T T T T T T T T
2 chr2_95427677 0 95427677 A A A A A A A A A A A A A A C C A A A A
2 chr2_95428199 0 95428199 C C C C C C C C A A A A C C C C C C C C
2 chr2_95439659 0 95439659 G G A A A A G G G G G G A G G G G G G G
2 chr2_95441607 0 95441607 G G G G G G G G A A A A G G G G G G G G
2 chr2_95443745 0 95443745 C C C C C C C C C T C C C C C C C C C C
2 chr2_95449581 0 95449581 A A A A A A A A G G G G A A A A A A G G
2 chr2_95462404 0 95462404 A A A A A A A A A A G G A A A A A A A A
2 chr2_95466385 0 95466385 C T T T T T C C T T T T T T T T T T T T
2 chr2_95466464 0 95466464 G G G G G G G G G G T T G G G G G G G G
2 chr2_95466907 0 95466907 A A C C A C A A A A A A A A A A A A A A
2 chr2_95468102 0 95468102 C C C C C C C C A A A A C C C C C C C C
2 chr2_95469085 0 95469085 T T C C C C T T T T T T T T T T T T T T
2 chr2_95469598 0 95469598 G G A A G G G G G G G G G G G G G G G G
2 chr2_95469659 0 95469659 A A A A A A A A A G A A A A A A A A A A
2 chr2_95469697 0 95469697 C C C C C C C C C T C C C C C C C C C C
2 chr2_95471956 0 95471956 A A A A A A A A A A A A A A A A A G A A
2 chr2_95491310 0 95491310 G G G G G G G G G G G G A G G G G G G G
2 chr2_95498551 0 95498551 G G G G G G G G G G G G G T G G T T G G
2 chr2_95508593 0 95508593 G G G G G G G G A A A A G G G G G G G G
2 chr2_95512964 0 95512964 G G C C G G G G G G G G G G G G G G G G
2 chr2_95515930 0 95515930 T T T T A T T T T T T T T T T T T T T T
2 chr2_95516978 0 95516978 G G G G G T G G G G G G G G G G G G G G
2 chr2_95519157 0 95519157 C C C C C T C C C C C C C C C C C C C C
2 chr2_95524072 0 95524072 A A A C A A A A A A A A A A A A A A A A
2 chr2_95532725 0 95532725 G G G G G G G G G G A G G G G G G G G G
2 chr2_95536620 0 95536620 C C C C C C C C C T C C C C C C C C C C
2 chr2_95542293 0 95542293 C C C T C T C C C C C C C C C C C C C C
2 chr2_95547013 0 95547013 A A G G G G A A G G G G G G G G G G A A
2 chr2_95566950 0 95566950 T T T T T T T T C C T T T T T T T T T T
2 chr2_95574295 0 95574295 C C C C C C C C C C C C C T C T C C C C
2 chr2_95596937 0 95596937 C G C C C C C C C C C C C C C C C C C C
2 chr2_95599116 0 95599116 G G G G G G G G G G G G G G G G A A G G
2 chr2_95604303 0 95604303 A A A A A A A A A A A A C C C C C C A A
2 chr2_95607124 0 95607124 G G G G G G G G A A A A G G G G G G G G
2 chr2_95612688 0 95612688 C C C C C C C C T T T T C C C C C C C C
2 chr2_95618622 0 95618622 T T T T T T T T C C C C T T T T T T T T
2 chr2_95630067 0 95630067 A A A A A A A A A C C C A A A A A A A A
2 chr2_95630314 0 95630314 C C C C C C C C C C C T C C C C C C C C
2 chr2_95641936 0 95641936 A A A A A A A A G G G G A A A A A A A A
2 chr2_95643627 0 95643627 C C C C C C C C C T C C C C C C C C C C
2 chr2_95644419 0 95644419 C C C C C C C T C C C C C C C C C C C C
2 chr2_95646504 0 95646504 C C C C C C C C C C C C C T C C C C C C
2 chr2_95657899 0 95657899 C C T T C C C C C C C C C C C C C C C C
2 chr2_95664989 0 95664989 C C C C C C C C C C C C C C C G C C C C
2 chr2_95693526 0 95693526 C C C C C T C C C C C C C C C C C C C C
2 chr2_95696600 0 95696600 T T C C T T T T T T T T T T T T T T T T
2 chr2_95712267 0 95712267 C C C C C C C C C C C C G G C C C C C C
2 chr2_95713956 0 95713956 T T T T T T T T T T T T G T T T T T T T
2 chr2_95719139 0 95719139 C C C C C C C C G G G G C C C C C C C C
2 chr2_95721964 0 95721964 G G G G G G G G G G G G T T G G G G G G
2 chr2_95731542 0 95731542 C C C C C C C C C C C C C C G G C C C C
2 chr2_95733836 0 95733836 G G G G G G G G G G G G G G G G C C G G
2 chr2_95744423 0 95744423 G G G G G G G G A A A A G G G G G G G G
2 chr2_95752131 0 95752131 T T T T T T T T C C C C T T T T T T T T
2 chr2_95754330 0 95754330 C C C T C C C C C C C C C C C C C C C C
2 chr2_95765443 0 95765443 T T T T T T T T T T T T T T G G T T T T
2 chr2_95765712 0 95765712 C C C C C C C C C T C T C C C C C C C C
2 chr2_95777180 0 95777180 C C C C C C C C G G G G C C C C C C C C
2 chr2_95794798 0 95794798 T T T T T T T T T T T T T T G T T T T T
2 chr2_95800668 0 95800668 C C C C C C C C A C A C C C C C C C C C
2 chr2_95813821 0 95813821 T T T T C T T T T T T T T T T T T T T T
2 chr2_95823272 0 95823272 A A A A A A A A A A A A A T A A A A A A
2 chr2_95828647 0 95828647 G G A A G G G G G G G G G G G G G G G G
2 chr2_95829088 0 95829088 G G G G G G G G A A A A G G G G G G G G
2 chr2_95829792 0 95829792 T T T T T T T T T T T T C T T T T T T T
2 chr2_95840523 0 95840523 A A A A A A A A A G A G A A A A A A A A
2 chr2_95847455 0 95847455 C C T T T T T T T T T T T T T T T T C C
2 chr2_95854996 0 95854996 C C C C C C C C A A A A C C C C C C C C
2 chr2_95867484 0 95867484 C C C C C C C C C T C C C C C C C C C C
2 chr2_95867667 0 95867667 A A A A A A A A T T T T A A A A A A A A
2 chr2_95874343 0 95874343 G G G G G G G G C C C C G G G G G G G G
2 chr2_95882385 0 95882385 T T T T T T T T T T T T T T T T C C T T
2 chr2_95885057 0 95885057 A A A A A A A A G G G G A A A A A A A A
2 chr2_95888786 0 95888786 C C T T C T C C C C C C T T T T T T C C
2 chr2_95890576 0 95890576 C C C C C C C C T T T T C C C C C C C C
2 chr2_95891049 0 95891049 C C C C C C C C G G G G C C C C C C C C
2 chr2_95894875 0 95894875 C C C C C C C C T T T T C C C C C C C C
2 chr2_95914122 0 95914122 A A G G A A A A A A A A A A A A A A A A
2 chr2_95915067 0 95915067 A A A A C C A A A A A A A A A A A A A A
2 chr2_95916289 0 95916289 G G G G A G G G G G G G G G G G G G G G
2 chr2_95930138 0 95930138 A T T T T T A A A A A A A A A A A A T T
2 chr2_95936317 0 95936317 C C C T C C C C T T T T T T T T T T C C
2 chr2_95939461 0 95939461 G G G G G G G G G G G G T T G G G G G G
2 chr2_95940562 0 95940562 G G G G G G G G G G G G G G A A G G G G
2 chr2_95943633 0 95943633 G G G G G G G G G G G G G G T T G G G G
2 chr2_95945351 0 95945351 T T T T T T T T T T T T T T C T T T T T
2 chr2_95947993 0 95947993 C C C C C T C C T T T T C C C C C C C C
2 chr2_95952223 0 95952223 T T T T T T T T C C C C C C C C C C T T
2 chr2_95962846 0 95962846 A A G G G G G G G G G G G G G G G G G G
2 chr2_95967935 0 95967935 G G C C C C C C C C C C C C C C C C G G
2 chr2_95985405 0 95985405 A A A A A A A A G G G G A A A A A A A A
2 chr2_95988104 0 95988104 G G A A G G G G G G G G G G G G G G G G
2 chr2_95998566 0 95998566 T T T T T T T T T T T T T T T T C C T T
2 chr2_96008448 0 96008448 C C C C C C C C C C A C C C C C C C C C
2 chr2_96011783 0 96011783 C C C C C C C C C C C C C C T T C C C C
2 chr2_96012286 0 96012286 G G G G G G G G G G G G G G G G C C G G
2 chr2_96017621 0 96017621 C C C C C G C C C C C C C C C C C C C C
2 chr2_96018691 0 96018691 G G G G G G G G G G A G G G G G G G G G
2 chr2_96034647 0 96034647 A A T T T T A A T T T T T T T T T T A A
2 chr2_96043270 0 96043270 G G A G G G G G G G G G G G G G G G G G
2 chr2_96071567 0 96071567 G G G G G G G G T T T T G G G G G G G G
2 chr2_96072789 0 96072789 T T T T T T T T A T T T T T T T T T T T
2 chr2_96076065 0 96076065 T T T T T T T T A A A A T T T T T T T T
2 chr2_96087407 0 96087407 C C T T T T C C C C C C C C C C C C C C
2 chr2_96091202 0 96091202 G G G G G G G G G G G T G G G G G G G G
2 chr2_96095236 0 96095236 A A A A A A A A A A A A A T A A A A A A
2 chr2_96100904 0 96100904 T T C C T T T T T T T T T T T T T T T T
2 chr2_96103167 0 96103167 G G G G G G G G G G G G G T G G G G G G
2 chr2_96108280 0 96108280 C C C C C T C C C C C C C C C C C C C C
2 chr2_96113396 0 96113396 C C C C C C C C C G C C C C C C C C C C
2 chr2_96115995 0 96115995 A A A A C C A A A A A A A A A A A A A A
2 chr2_96133069 0 96133069 G G G T G G G G G G G G G G G G G G G G
2 chr2_96139859 0 96139859 A A A A A A A A T T T T A A A A A A A A
2 chr2_96147110 0 96147110 C C C C C C C C C C C C C C C C T T C C
2 chr2_96149161 0 96149161 T T T T T T T T C C C C T T T T T T T T
2 chr2_96151381 0 96151381 T T T T T T T T G G G G T T T T T T T T
2 chr2_96151539 0 96151539 C C C C C T C C C C C C C C C C C C C C
2 chr2_96161788 0 96161788 T T T T T T T T C T T T T T T T T T T T
2 chr2_96163482 0 96163482 A A A G A G A A A A A A A A A A A A A A
2 chr2_96167579 0 96167579 G G G G G G G G G G G G A A G G G G G G
2 chr2_96167934 0 96167934 T T T T T T T T C C C C T T T T T T T T
2 chr2_96177243 0 96177243 C C C C C C C C C C C C C C C C A A C C
2 chr2_96189760 0 96189760 A A A A A A A A A A A A A G A A A A A A
2 chr2_96195414 0 96195414 C C C C C C T T C C C C C C C C C C C C
2 chr2_96199183 0 96199183 T T T T T T T T T T T T T T C C T T T T
2 chr2_96205456 0 96205456 C C C C C C T T C C C C C C C C C C C C
2 chr2_96206288 0 96206288 A A A A A A A A A A A A A A A A C C A A
2 chr2_96228413 0 96228413 T T T T T T T T C C C C T T T T T T T T
2 chr2_96251457 0 96251457 C C C C C C C C C C C C C T C C C C C C
2 chr2_96267654 0 96267654 A A A A A A A A G G G G A A A A A A A A
2 chr2_96273083 0 96273083 C C C C C C C C T T T T C C C C C C C C
2 chr2_96274875 0 96274875 G G G G G G G G C C C C G G G G G G G G
2 chr2_96279599 0 96279599 C C T T T T C C C C C C C C C C C C C C
2 chr2_96293548 0 96293548 G G G G G G A A G G G G G G G G G G G G
2 chr2_96302870 0 96302870 G G G G G G G G A A A A G G G G G G G G
2 chr2_96305519 0 96305519 G G G G G G G G G G G G G G G G A A G G
2 chr2_96307411 0 96307411 A A A A A A G G A A A A A A A A A A A A
2 chr2_96320555 0 96320555 T T T T T T T T C C C C T T T T T T T T
2 chr2_96327354 0 96327354 A A A A A A A A C C C C A A A A A A A A
2 chr2_96328070 0 96328070 C C T T T T C C C C C C C C C C C C C C
2 chr2_96335748 0 96335748 C C C C C C C C C C A C C C C C C C C C
2 chr2_96346031 0 96346031 G G G G G G G G G G G G A G G G G G G G
2 chr2_96350374 0 96350374 T T T T T T T T T T T T T T T T G G T T
2 chr2_96356041 0 96356041 T T C C C T T T T T T T T T T T T T T T
2 chr2_96363255 0 96363255 T T T T T T T T A T A T T T T T T T T T
2 chr2_96369889 0 96369889 A A A A A A G G A A A A A A A A A A A A
2 chr2_96387228 0 96387228 T T T T T T T T T T T T C T T T T T T T
2 chr2_96389139 0 96389139 C C C C C C C C C C C C G G C C G G C C
2 chr2_96389179 0 96389179 T T T T T T T T T T T T A A T T T T T T
2 chr2_96394322 0 96394322 G G G G G G G G G G G G G G G G A G G G
2 chr2_96413595 0 96413595 C C C C C C C C C C C C C C A A C C C C
2 chr2_96415782 0 96415782 C C C C C C C C T T T T T T T T T T C C
2 chr2_96424869 0 96424869 T T T T T T C C T T T T T T T T T T T T
2 chr2_96431644 0 96431644 C C C T C C C C C C C C C C C C T T C C
2 chr2_96431812 0 96431812 C C C C C C C C T T T T C C C C C C C C
2 chr2_96433540 0 96433540 T T C T T T T T T T T T T T T T T T T T
2 chr2_96441727 0 96441727 C C C C C C C C C T C C C C C C C C C C
2 chr2_96447212 0 96447212 C C C C C C C C A C C C C C C C C C C C
2 chr2_96450397 0 96450397 G G A A A A G G A A A A A A A A A A G G
2 chr2_96452419 0 96452419 G G G G G G G G G G G G G G A A G G G G
2 chr2_96460748 0 96460748 C C T T T T T T T T T T T T T T T T C C
2 chr2_96461111 0 96461111 C C C C C C C C G G G G C C C C C C C C
2 chr2_96467896 0 96467896 C C C C C T C C C C C C C C C C C C C C
2 chr2_96469983 0 96469983 A A G G A G G G G G G G G G G G G G A A
2 chr2_96470757 0 96470757 C C G G G G G G G G G G G G G G G G C C
2 chr2_96475251 0 96475251 G G G G G G G G A A A A G G G G G G G G
2 chr2_96476730 0 96476730 A A A T A A A A A A A A A A A A A A A A
2 chr2_96483479 0 96483479 G G G G G G G G G G G G G G A A G G G G
2 chr2_96484991 0 96484991 A A A C A A A A A A A A A A A A A A A A
2 chr2_96487934 0 96487934 T T T T T T T T T T T T A T T T T T T T
2 chr2_96490611 0 96490611 T T T T T T T T C T C T T T T T T T T T
2 chr2_96492136 0 96492136 C C C C C C C C T T T T C C C C C C C C
2 chr2_96499649 0 96499649 C C C T C C C C C C C C C C C C C C C C
2 chr2_96515855 0 96515855 T T C T C T T T T T T T T T T T T T T T
2 chr2_96521564 0 96521564 C C C C C C C C A A A A C C C C C C C C
2 chr2_96526533 0 96526533 A A A A A G A A A A A A A A A A A A A A
2 chr2_96535375 0 96535375 C C C C C C C C C T C C C C C C C C C C
2 chr2_96535414 0 96535414 T T T T T T T T T T C T T T T T T T T T
2 chr2_96538071 0 96538071 A A A A A A A A A G A G A A A A A A A A
2 chr2_96545085 0 96545085 T T T T T T T T T T C T T T T T T T T T
2 chr2_96551851 0 96551851 G G G G G G G G A G G G G G G G G G G G
2 chr2_96554542 0 96554542 T T T T T T T T T T T T T T T T C C T T
2 chr2_96555062 0 96555062 G G G G G G G G A A A A G G G G G G A A
2 chr2_96564983 0 96564983 A A A A A A A A A A A A T T T T A A A A
2 chr2_96565294 0 96565294 T T T T T T G G T T T T T T T T T T T T
2 chr2_96568611 0 96568611 C C C C C T C C C C C C C C C C C C C C
2 chr2_96570870 0 96570870 G G G G G G G G G G G G C G G G G G G G
2 chr2_96576595 0 96576595 G G G G A G G G G G G G G G G G G G G G
2 chr2_96577090 0 96577090 C C T T C C C C C C C C C C C C C C C C
2 chr2_96580584 0 96580584 T T T T T T T T T T T T T T T T C C T T
2 chr2_96585447 0 96585447 T T T T T T T T G G G G T T T T T T T T
2 chr2_96587845 0 96587845 A A A A A A A A G G G G A A A A A A A A
2 chr2_96588023 0 96588023 A A A A A A A A A G A A A A G G A A A A
2 chr2_96588434 0 96588434 C C C C C C C C C T T T C C C C C C C C
2 chr2_96601144 0 96601144 T T C C T T T T T T T T C C C C C C T T
2 chr2_96608137 0 96608137 A A A A A A A A A G A A A A A A A A A A
2 chr2_96627678 0 96627678 T T T T T T T T T T T T T T C C T T T T
2 chr2_96632596 0 96632596 A A A A A A A A A A A G A A A A A A A A
2 chr2_96645654 0 96645654 A A A A A A A A A A A A T T A A A A A A
2 chr2_96647136 0 96647136 G G G G G G G G A G G G G G G G G G G G
2 chr2_96649256 0 96649256 G G G G G G G G A G A A G G G G G G G G
2 chr2_96649354 0 96649354 T T T T T T T T C C C C T T T T T T T T
2 chr2_96666696 0 96666696 T T T T T T T T T T T T T T C C T T T T
2 chr2_96667552 0 96667552 A A A A A A A A A A A G A A A A A A A A
2 chr2_96673699 0 96673699 C C C C C C C C T T T T C C C C C C C C
2 chr2_96674473 0 96674473 C C C C C C C C T T T T C C C C C C C C
2 chr2_96717409 0 96717409 G G G G G G G G A A A A G G G G G G G G
2 chr2_96719555 0 96719555 A A A A A A A A G G G G A A A A A A A A
2 chr2_96724642 0 96724642 C C C C C C C C C C C C C C C C T T C C
2 chr2_96728927 0 96728927 A G G G G G G G G G G G G G G G G G G G
2 chr2_96730310 0 96730310 G G G G G G G G G G G G G G G G A G G G
2 chr2_96730595 0 96730595 C C T T T T C T T T T T T T T T T T C C
2 chr2_96734704 0 96734704 T T T T T T T T T T T T T T G G T T T T
2 chr2_96739540 0 96739540 A A A A A A A A A G A A A A A A A A A A
2 chr2_96744921 0 96744921 G G G G G G C G G G G G G G G G G G G G
2 chr2_96753197 0 96753197 C C T T C C C C C C C C C C C C C C C C
2 chr2_96754660 0 96754660 G G G G G G G G G T G G G G G G G G G G
2 chr2_96755294 0 96755294 C C C C C C C C C C C C C C C C C G C C
2 chr2_96758846 0 96758846 A A A A A A A A A A A G A A A A A A A A
2 chr2_96761644 0 96761644 C C C C C C C C C G G G C C C C C C C C
2 chr2_96769094 0 96769094 G G G G G G G G G G A G G G G G G G G G
2 chr2_96774556 0 96774556 A A T T A T A A A A A A A A A A A A A A
2 chr2_96774695 0 96774695 T T T T T T T T C C C C T T T T T T T T
2 chr2_96777702 0 96777702 G G G G G G G G G G G G A A G G G G G G
2 chr2_96785255 0 96785255 C C C C C C C C C C C C C C T T C C C C
2 chr2_96794655 0 96794655 C C C C C C C C C T C C C C C C C C C C
2 chr2_96805383 0 96805383 A A A A A A A A G G G G A A A A A A A A
2 chr2_96805543 0 96805543 G G G G G G A G G G G G G G G G G G G G
2 chr2_96807595 0 96807595 A A A A A A A A A A A A A A A A A G A A
2 chr2_96817415 0 96817415 T T A A A A A A A A A A A A A A A A A A
2 chr2_96820479 0 96820479 T T T T T T T T T T C T T T T T T T T T
2 chr2_96821141 0 96821141 G G G G G G G G T T T T G G G G G T G G
2 chr2_96822649 0 96822649 C C C C C C C C G G G G C C C C C C C C
2 chr2_96835525 0 96835525 C T T T T T T T T T T T T T T T T T T T
2 chr2_96839925 0 96839925 G G G G G G G G A A A A G G G G G G G G
2 chr2_96842026 0 96842026 C C C C C C C C C C C C T T C C C C C C
2 chr2_96844925 0 96844925 A A A A A A A A G G G G A A A A A A A A
2 chr2_96844995 0 96844995 A A A A A A A A G G G G A A A A A A A A
2 chr2_96849430 0 96849430 T T T T T T T T C C C C T T T T T T T T
2 chr2_96850726 0 96850726 G G G G G G G G G G G G G G G G G T G G
2 chr2_96852597 0 96852597 A A A A A A A A A A A G A A A A A A A A
2 chr2_96857966 0 96857966 A A G G G G A A G G G G G G G G G G A A
2 chr2_96858974 0 96858974 T T T T T T T T C C C C T T T T T T T T
2 chr2_96862573 0 96862573 C C C C C T C C C C C C C C C C C C C C
2 chr2_96863876 0 96863876 T T T T C T T T T T T T T T T T T T T T
2 chr2_96878545 0 96878545 G G A A A A G G A A A A A A A A A A G G
2 chr2_96885686 0 96885686 C C T T C C C C C C C C C C C C C C C C
2 chr2_96890080 0 96890080 C C C C C C C C C C C C C C T T C C C C
2 chr2_96894403 0 96894403 G G A G G G G G G G G G G G G G G G G G
2 chr2_96894890 0 96894890 C C C C C G C C C C C C C C C C C C C C
2 chr2_96895395 0 96895395 G G G G G G G G A A A G G G G G G G G G
2 chr2_96897188 0 96897188 G G G G G T G G G G G G G G G G G G G G
2 chr2_96902618 0 96902618 A A A A A A A A A A A A A G A A A A A A
2 chr2_96907947 0 96907947 G G G G G G G G G G G G A G G G G G G G
2 chr2_96911360 0 96911360 A A A A A A A A A A A A A A C C A A A A
2 chr2_96915797 0 96915797 A A A A G G A A A A A A A A A A A A A A
2 chr2_96916438 0 96916438 G G G G A G G G G G G G G G G G G G G G
2 chr2_96924066 0 96924066 T T T T T T T T C C C C T T T T T T T T
2 chr2_96929653 0 96929653 C C C C C C C C G G C G C C C C C C C C
2 chr2_96937670 0 96937670 C C C T C T C C C C C C C C C C C C C C
2 chr2_96944747 0 96944747 T T T T A T T T T T T T T T T T T T T T
2 chr2_96950940 0 96950940 T T C T T T T T T T T T T T T T T T T T
2 chr2_96964888 0 96964888 C C C C C C C C C C C C C C T T C C C C
2 chr2_96975046 0 96975046 C C C C C C C C C C C C C C C C T T C C
2 chr2_96980985 0 96980985 T T C C C C T T T T T T T T T T T T T T
2 chr2_96985468 0 96985468 A A A A A A A A A A A G A A A A A A A A
2 chr2_96996092 0 96996092 C C C C C C C C G G G G C C C C C C G G
2 chr2_96996520 0 96996520 C C C T C C C C C C C C C C C C C C C C
2 chr2_96996527 0 96996527 A A A A A A A A C C A C A A A A A A A A
2 chr2_96996778 0 96996778 G G G G G G G G A A A A G G G G G G G G
2 chr2_97003072 0 97003072 C C A C C C C C C C C C C C C C C C C C
2 chr2_97004737 0 97004737 C C C T C C C C C C C C C C C C C C C C
2 chr2_97011376 0 97011376 A A A G A A A A A A A A A A A A A A A A
2 chr2_97013559 0 97013559 A A A A A A A A T T T T A A A A A A A A
2 chr2_97014751 0 97014751 T T T T T T T T T T T T T T T T C C T T
2 chr2_97021455 0 97021455 C C C C C C C C C C C C C C C C C T C C
2 chr2_97023520 0 97023520 C C C C C C C C C C C C C C A C A A C C
2 chr2_97028461 0 97028461 C C C C C C C C C C C C C C C C C T C C
2 chr2_97049018 0 97049018 G G G G G G G G G G G G G G G G G T G G
2 chr2_97053859 0 97053859 T T T T T T T T C C C C T T T T T T T T
2 chr2_97074905 0 97074905 T T T T T T T T G G G G T T T T T T T T
2 chr2_97075319 0 97075319 C C C C C C C C C C C C C C C C C G C C
2 chr2_97076682 0 97076682 G G G G G G G G A A A G G G G G G G G G
2 chr2_97111346 0 97111346 T T C C T T T T T T T T T T T T T T T T
2 chr2_97119425 0 97119425 G G G G G G G G A A A A G G G G G G G G
2 chr2_97121238 0 97121238 C C C C C C C C C T C C C C C C C C C C
2 chr2_97121525 0 97121525 T T C T T T T T T T T T T T T T T T T T
2 chr2_97123023 0 97123023 A A A A A A A A A A A A A A A G A A A A
2 chr2_97123245 0 97123245 T T C C C C T T C C C C C C C C C C T T
2 chr2_97123309 0 97123309 T T T T A T T T T T T T T T T T T T T T
2 chr2_97144072 0 97144072 G G G G G G G G A A A A G G G G G G G G
2 chr2_97148155 0 97148155 G G G G G G G G A A A A G G G G G G G G
2 chr2_97157279 0 97157279 C C C C C C C C T T T T C C C C C C C C
2 chr2_97159778 0 97159778 T T T T T T T T T T T T C T T T T T T T
2 chr2_97169608 0 97169608 G G G G G G G G A A A A G G G G G G G G
2 chr2_97170215 0 97170215 G G G G G G G G A A A A G G G G G G G G
2 chr2_97172143 0 97172143 C C C G C C C C C C C C C C C C C C C C
2 chr2_97184248 0 97184248 A A A A A A A A A A A G A A A A A A A A
2 chr2_97188857 0 97188857 T T C C C C T T C T C T T T T T T T T T
2 chr2_97191925 0 97191925 T T C T T T T T T T T T T T T T T T T T
2 chr2_97195807 0 97195807 G G G G G G G G C C C C G G G G G G G G
2 chr2_97206102 0 97206102 A A A G G G A A A A A A A A A A A A A A
2 chr2_97221102 0 97221102 G G G G G G G G C C C C G G G G G G G G
2 chr2_97222017 0 97222017 C C A C C C C C C C C C C C C C C C C C
2 chr2_97250903 0 97250903 T T T T T T T T T T T T T T G G T T T T
2 chr2_97254590 0 97254590 A G G G G G G G G G G G G G G G G G G G
2 chr2_97262043 0 97262043 T T T T T T T T T T T T T T C T T T T T
2 chr2_97269265 0 97269265 G G G G G G G G G G G G G G A A G G G G
2 chr2_97271010 0 97271010 A A A A A A A A G G G G G G G G G G A A
2 chr2_97282179 0 97282179 T T T T C T T T T T T T T T T T T T T T
2 chr2_97297064 0 97297064 C C A A A A C C A A A A A A A A A A A A
2 chr2_97299233 0 97299233 G G G G G G G G G G G G G G C G G G G G
2 chr2_97309295 0 97309295 A C A A A A A A A A A A A A A A A A A A
2 chr2_97317069 0 97317069 T T T T T T T T T T T T T T G G T T T T
2 chr2_97317158 0 97317158 G G G G G G G G T T T T G G G G G G G G
2 chr2_97319143 0 97319143 C C C C C C C C T T T T C C C C C C C C
2 chr2_97335393 0 97335393 T T T T T T T T C C C C T T T T T T T T
2 chr2_97337361 0 97337361 T T T T T T T T G G G G T T T T T T T T
2 chr2_97347444 0 97347444 C C C C C T C C T T T T C C T T C C C C
2 chr2_97352022 0 97352022 T T T T T T T T C C C C T T T T T T T T
2 chr2_97356931 0 97356931 A A A A A A A A T T T T A A A A A A A A
2 chr2_97358892 0 97358892 C C C C C C C C C C C C C C C G C C C C
2 chr2_97374665 0 97374665 G G G G G G G G G G G G C G G G G G G G
2 chr2_97389013 0 97389013 G G G G G G G G G G G G A A G G G G G G
2 chr2_97389742 0 97389742 T T T T C T T T C C C C T T T T T T T T
2 chr2_97399182 0 97399182 G G G G A G G G G G G G G G G G G G G G
2 chr2_97411086 0 97411086 G G G T G G G G G G G G G G G G G G G G
2 chr2_97415224 0 97415224 A A A A A A A A T T T T A A A A A A A A
2 chr2_97424132 0 97424132 T T T T T T T T C C C C T T T T T T T T
2 chr2_97424468 0 97424468 C C C C C C C C C T C C C C C C C C C C
2 chr2_97433184 0 97433184 T T T T T T T T T T C T T T T T T T T T
2 chr2_97447302 0 97447302 A A A A A A A A A A A A G G A A A A A A
2 chr2_97448158 0 97448158 T T T T T T T T T T T T A A T T T T T T
2 chr2_97450546 0 97450546 T T T T T T T T A A A A A A A A A A T T
2 chr2_97456406 0 97456406 G G C G C G G G G G G G G G G G G G G G
2 chr2_97456594 0 97456594 A G G G G G A A G G G G G G G G G G A A
2 chr2_97463978 0 97463978 C T T T T T T T T T T T T T T T T T T T
2 chr2_97473673 0 97473673 T T T T T T C C T T T T T T T T T T T T
2 chr2_97476611 0 97476611 A A A A A C A A A A A A A A A A A A A A
2 chr2_97486957 0 97486957 A A A A A A G G A A A A A A A A A A A A
2 chr2_97489866 0 97489866 G G G G G G G G A A A A G G G G G G G G
2 chr2_97494116 0 97494116 G G G G G G G G G G G G G G G G C C G G
2 chr2_97496449 0 97496449 C C C C C C C C T T T T C C C C C C C C
2 chr2_97504439 0 97504439 C C C C C C C C G G G G C C C C C C C C
2 chr2_97504767 0 97504767 A A A A A A A A A A A A A A A G A A A A
2 chr2_97506035 0 97506035 G G G G A A G G G G G G G G G G G G G G
2 chr2_97512371 0 97512371 A A A A A A A A G G G G A A A A A A A A
2 chr2_97518088 0 97518088 G G G G G G G G G G G G G G G G T T G G
2 chr2_97520172 0 97520172 A A A A A A A A A A A A A A A A A G A A
2 chr2_97530242 0 97530242 T T T T T T T T T T T T T T A T T T T T
2 chr2_97537241 0 97537241 C C C C C C C C C C C C A C C C C C C C
2 chr2_97539734 0 97539734 C C C C C C C C C C C C C T C C C C C C
2 chr2_97541945 0 97541945 C C C C C C C C C C C T C C C C C C C C
2 chr2_97546640 0 97546640 A A C C A A A A A A A A A A A A A A A A
2 chr2_97566760 0 97566760 C C C C C C C C C C C C A C C C C C C C
2 chr2_97571238 0 97571238 C C A C C C C C C C C C C C C C C C C C
2 chr2_97581870 0 97581870 C T C C C C C C C C C C C C C C C C C C
2 chr2_97588150 0 97588150 C C C C C C C C C G C G C C C C C C C C
2 chr2_97590449 0 97590449 C C C C C C A A C C C C C C C C C C C C
2 chr2_97593503 0 97593503 A A A A A A A A A C A A A A A A A A A A
2 chr2_97603770 0 97603770 T T T T T T T T A A A A T T T T T T T T
2 chr2_97622231 0 97622231 C C T T T T C T T T T T T T T T T T C C
2 chr2_97625499 0 97625499 C C C C C C C C C C C C C T C C C C C C
2 chr2_97633766 0 97633766 A A A A A A A A A A A A A A A G A A A A
2 chr2_97637206 0 97637206 A C C C C C C C C C C C C C C C C C C C
2 chr2_97637536 0 97637536 G G G G C G G G G G G G G G G G G G G G
2 chr2_97639191 0 97639191 A A A A A A A A A A A G A A A A A A A A
2 chr2_97639298 0 97639298 C C C C C C C C A A A A C C C C C C C C
2 chr2_97645151 0 97645151 C C C C C G C C C C C C C C C C C C C C
2 chr2_97664203 0 97664203 G G A G A A G G G G G G G G G G G G G G
2 chr2_97671787 0 97671787 G G G G G G G G A A A A G G G G G G G G
2 chr2_97678821 0 97678821 A A A A A A A A A A A A A A A A G G A A
2 chr2_97686038 0 97686038 A A A T A T A A A A A A A A A A A A A A
2 chr2_97686456 0 97686456 T T T T T T T T T T T T A T T T T T T T
2 chr2_97702077 0 97702077 G G G G G G G G G G A G G G G G G G G G
2 chr2_97706637 0 97706637 A A C C C C A A C C C C C C C C C C C C
2 chr2_97706720 0 97706720 T T C T T T T T T T T T T T T T T T T T
2 chr2_97710856 0 97710856 T T T T T T T T T T T T A T T T T T T T
2 chr2_97713230 0 97713230 T T T T T T T T T T T T T T T T G G T T
2 chr2_97714382 0 97714382 G G G G G G G G T T T T G G G G G G G G
2 chr2_97738558 0 97738558 A A A A A A A A A A A A A A A A G G A A
2 chr2_97743696 0 97743696 G G G G G G G G G G A G G G G G G G G G
2 chr2_97752099 0 97752099 G G G G C C G G G G G G G G G G G G G G
2 chr2_97760724 0 97760724 C C C C A C C C C C C C C C C C C C C C
2 chr2_97765427 0 97765427 C C C C C C C C C C C T C C C C C C C C
2 chr2_97767717 0 97767717 C C C C C C C C C C C C C C G G C C C C
2 chr2_97770299 0 97770299 C T T T T T T T T T T T T T T T T T T T
2 chr2_97772053 0 97772053 T T T T T T T T T T T T C T T T T T T T
2 chr2_97775367 0 97775367 A A A A A A A A A A A A A A A A G G A A
2 chr2_97796221 0 97796221 C C C C C T C C C C C C C C C C C C C C
2 chr2_97798905 0 97798905 T T T T T T T T C C C C T T T T T T T T
2 chr2_97808066 0 97808066 C C A C A C C C C C C C C C C C C C C C
2 chr2_97813782 0 97813782 T T T T G T T T T T T T T T T T T T T T
2 chr2_97815721 0 97815721 C C C C C C C C C C C C C C C C G G C C
2 chr2_97833215 0 97833215 A A A A A A A A G G G G A A A A A A A A
2 chr2_97839452 0 97839452 T T T T T T T T C T C C T T T T T T T T
2 chr2_97854675 0 97854675 A A A A A A A A A A A G A A A A A A A A
2 chr2_97866600 0 97866600 C C C C C C C C C C A C C C C C C C C C
2 chr2_97869377 0 97869377 G G G G G G G G G G G G G G G G A A G G
2 chr2_97873085 0 97873085 C C C C C C C C C T C T C C C C C C C C
2 chr2_97873576 0 97873576 G G G G G G G G C G C G G G G G G G G G
2 chr2_97879187 0 97879187 C C C C C C C C C C C C C T C C C C C C
2 chr2_97888266 0 97888266 C C C T C C T T T T T T T T T T T T C C
2 chr2_97895451 0 97895451 C C C C C C C C T T T T C C C C C C C C
2 chr2_97907972 0 97907972 T T T T T T T T T T T T C C T T T T T T
2 chr2_97916964 0 97916964 C C C C C C C C T T T T C C C C C C C C
2 chr2_97918155 0 97918155 T T T T T T T T T T T T C T T T C C T T
2 chr2_97918183 0 97918183 C C C C C C A A C C C C C C C C C C C C
2 chr2_97923061 0 97923061 G G G G G G G G G G G G G T G G G G G G
2 chr2_97930907 0 97930907 T T T T T T T T T T T T T T T T C C T T
2 chr2_97933156 0 97933156 G G G G G G G G A A A A G G G G G G G G
2 chr2_97939380 0 97939380 G G G G G T G G G G G G G G G T G G G G
2 chr2_97943007 0 97943007 G G G G G G G G G G G G A G G G G G G G
2 chr2_97952224 0 97952224 C C C C C C C C C C C C A A C C C C C C
2 chr2_97952794 0 97952794 T T T T T T T T T T T T T T T T G G T T
2 chr2_97958269 0 97958269 T T T T T T C C T T T T T T T T T T T T
2 chr2_97964696 0 97964696 C C C C C C C C G G G G C C C C C C C C
2 chr2_97964812 0 97964812 C C T T T T C C C C C C C C C C C C C C
2 chr2_97985346 0 97985346 G G G G G G G G T T G T G G G G G G G G
2 chr2_98006114 0 98006114 A G G G G G G G G G G G G G G G G G G G
2 chr2_98023708 0 98023708 G G G G G G G G A A A A G G G G G G G G
2 chr2_98041460 0 98041460 A A A A A A A A C C C C A A A A A A A A
2 chr2_98044424 0 98044424 T T A A T T T T T T T T T T T T T T T T
2 chr2_98046897 0 98046897 A A A A A A A A G G G G A A A A A A A A
2 chr2_98050908 0 98050908 T T T T T T A A T T T T T T T T T T T T
2 chr2_98060811 0 98060811 G G G G G G G G G G G G A G G G G G G G
2 chr2_98061149 0 98061149 C C T T T T C C T T T T T T T T T T C C
2 chr2_98065931 0 98065931 T T T T T T T T A A A A T T T T T T T T
2 chr2_98079555 0 98079555 A A A G A G A A G G G G A A A A A A A A
2 chr2_98081329 0 98081329 G G A G A G G G A A A A G G G G G G G G
2 chr2_98086454 0 98086454 A A A A A A A A T T T T A A A A A A A A
2 chr2_98087892 0 98087892 C C C T C C C C C C C C C C C C C C C C
2 chr2_98099791 0 98099791 C C C C C C C C T T T T T T T T T T C C
2 chr2_98100190 0 98100190 C C C C C C C C T T T T C C C C C C C C
2 chr2_98119077 0 98119077 A A A A A A A A A A A G A A A A A A A A
2 chr2_98123804 0 98123804 T T T T T T T T T T T T T T T T C T T T
2 chr2_98132472 0 98132472 C C C C C C C C T T C C C C C C C C C C
2 chr2_98133184 0 98133184 C C C C C T C C C C C C C C C C C C C C
2 chr2_98140130 0 98140130 C C C C C C C C C C C C A C C C C C C C
2 chr2_98145491 0 98145491 T T C C T T T T T T T T T T T T T T T T
2 chr2_98157551 0 98157551 A A A A A A A A G G G G A A A A A A A A
2 chr2_98168467 0 98168467 G G G G G G C G G G G G G G G G G G G G
2 chr2_98176768 0 98176768 T T A A A T T T T T T T T T T T T T T T
2 chr2_98195467 0 98195467 T T G T T T T T T T T T T T T T T T T T
2 chr2_98197836 0 98197836 C C C C C C C C C C C C A A C C C C C C
2 chr2_98198071 0 98198071 C C C C C C C C A C A C C C C C C C C C
2 chr2_98199640 0 98199640 T T T T T T T T T T T T T T T T C T T T
2 chr2_98207971 0 98207971 T T T T T T T T T T T T C C T T C C T T
2 chr2_98218804 0 98218804 A A A A A A A A A G A A A A A A A A A A
2 chr2_98224279 0 98224279 A A A A A T A A A A A A A A A A A A A A
2 chr2_98228689 0 98228689 G G C G G G G G G G G G G G G G G G G G
2 chr2_98236477 0 98236477 C C C C C T C C C C C C C C C C C C C C
2 chr2_98248376 0 98248376 T T T T T T T T T T T T T T C C T T T T
2 chr2_98250548 0 98250548 T T T T T T T T T T T T T T C C T T T T
2 chr2_98271515 0 98271515 G G A A A G G G G G G G G G G G G G G G
2 chr2_98283506 0 98283506 C C C C C T C C C C C C C C C C C C C C
2 chr2_98284662 0 98284662 G G A A G G G G G G G G A G G G G G G G
2 chr2_98290830 0 98290830 C C T T C C C C C C C C C C C C C C C C
2 chr2_98296426 0 98296426 C C C C C C C C T T T T C C C C C C C C
2 chr2_98305832 0 98305832 G G G G G G G G G G G G G G A A G G G G
2 chr2_98314005 0 98314005 A A A A A G A A A A A A A A A A A A A A
2 chr2_98328966 0 98328966 G G G G G G G G G G G G G G A G G G G G
2 chr2_98329170 0 98329170 C C A C C C C C C C C C C C C C C C C C
2 chr2_98333542 0 98333542 T T T T T T T T T T C T T T T T T T T T
2 chr2_98355825 0 98355825 G G G G G G G G A A A A G G G G G G G G
2 chr2_98356162 0 98356162 A A A A A A A A A G A A A A A A A A A A
2 chr2_98367094 0 98367094 C C C C C C C C T T C T C C C C C C C C
2 chr2_98370075 0 98370075 G G G G G G G G A A A A G G G G G G G G
2 chr2_98370336 0 98370336 C C C C C C C C A A A A C C C C C C C C
2 chr2_98378385 0 98378385 T T T T T T T T T T T T T T T T C T T T
2 chr2_98382043 0 98382043 T T T T T T T T T T T T C C T T T T T T
2 chr2_98383869 0 98383869 G G A A G G G G G G G G G G G G G G G G
2 chr2_98386091 0 98386091 A A G G G G A A G G G G G G G G G G A A
2 chr2_98419106 0 98419106 T T C C T T T T T T T T T T T T T T T T
2 chr2_98419157 0 98419157 G G G G G G G G G G G T G G G G G G G G
2 chr2_98419262 0 98419262 C C C G C C C C C C C C C C C C C C C C
2 chr2_98449877 0 98449877 C C A C C C C C C C C C C C C C C C C C
2 chr2_98454832 0 98454832 G G G G G G G G G G G G G G G G A A G G
2 chr2_98466756 0 98466756 T T T T T T T T G G G G T T T T T T T T
2 chr2_98470295 0 98470295 C C C C C C C C T T T T C C C C C C C C
2 chr2_98482643 0 98482643 A A G G G G A A A A A A G G G G G G A A
2 chr2_98485855 0 98485855 T T C C C C T T C C C C C C C C C C T T
2 chr2_98489957 0 98489957 A A A A A A A A G G G G A A A A A A A A
2 chr2_98490862 0 98490862 T T T T T T T T T T T T C T T T T T T T
2 chr2_98495013 0 98495013 G G G G G G G G G G G G G G G G C G G G
2 chr2_98500487 0 98500487 A A A A C C A A A A A A A A A A A A A A
2 chr2_98505764 0 98505764 A A A A A A A A G G G G A A A A A A A A
2 chr2_98515777 0 98515777 C C C C C C C G C C C C C C C C C C C C
2 chr2_98523791 0 98523791 C C C C C C C C G G G G C C C C C C C C
2 chr2_98527723 0 98527723 G G G G G G G G T T T T G G G G G G G G
2 chr2_98532620 0 98532620 G G G G G G G G G G G G G G G G A A G G
2 chr2_98537443 0 98537443 A A A A A A A A A A A A A A A A C C A A
2 chr2_98542475 0 98542475 A A A A A A A A C C C C A A A A A A A A
2 chr2_98545503 0 98545503 G G G G G G G G A A A A G G G G G G G G
2 chr2_98546297 0 98546297 C C C C C C C C C C C C C C C T C C C C
2 chr2_98548289 0 98548289 A A A A A A A A A A A A A A A A A G A A
2 chr2_98549661 0 98549661 G G G G G G G G T T T T G G G G G G G G
2 chr2_98551357 0 98551357 T T T T T T T T T T T T T T T T C T T T
2 chr2_98553351 0 98553351 C C C C C C C C C C C C C T C C C C C C
2 chr2_98572595 0 98572595 A A A A A G A A A A A A A A A A A A A A
2 chr2_98577667 0 98577667 G G G G G G G G G G A G G G G G G G G G
2 chr2_98577945 0 98577945 T T T T T T C C T T T T T T T T T T T T
2 chr2_98582590 0 98582590 C C T T T T T T T T T T T T T T T T T T
2 chr2_98584008 0 98584008 A A A A A A A A A A A A A A A A G G A A
2 chr2_98591870 0 98591870 A A A A A A A A A A A A A G A A A A A A
2 chr2_98605221 0 98605221 T T G T T T T T T T T T T T T T T T T T
2 chr2_98606361 0 98606361 T T T T T T T T C C C C T T T T T T T T
2 chr2_98607498 0 98607498 A A A A A A A A A A A A A G A A A A A A
2 chr2_98609963 0 98609963 A A A A A A A A A A A A A A A C A A A A
2 chr2_98611740 0 98611740 T T T T T T T T T T T T T T C T T T T T
2 chr2_98621295 0 98621295 T T T T T T T T C T T T T T T T T T T T
2 chr2_98621437 0 98621437 A A A G A A A A A A A A A A A A A A A A
2 chr2_98621751 0 98621751 G G G G G G T T G G G G G G G G G G G G
2 chr2_98622929 0 98622929 A A A A A A A A A A A A A G A A A A A A
2 chr2_98630682 0 98630682 C C C G C C C C C C C C C C C C C C C C
2 chr2_98653490 0 98653490 C C C T C T C C C C C C C C C C C C C C
2 chr2_98684855 0 98684855 C C A C C C C C C C C C C C C C C C C C
2 chr2_98695943 0 98695943 G G G G G G G G A A A A G G G G G G G G
2 chr2_98698344 0 98698344 G G G G G G G G G G G G G G G T G G G G
2 chr2_98742820 0 98742820 G G G G G G G G G T G T G G G G G G G G
2 chr2_98745956 0 98745956 C C C C C C C C C C C C C C C C C T C C
2 chr2_98759416 0 98759416 T T T T T T T T T T G T T T T T T T T T
2 chr2_98762671 0 98762671 C C C C C C C C T T T T C C C C C C C C
2 chr2_98766349 0 98766349 G G G G G G G G A A A A G G G G G G G G
2 chr2_98768873 0 98768873 A A A A A A A A G G G G A A A A A A A A
2 chr2_98772842 0 98772842 A A A A A A A A A A A A A G A A A A A A
2 chr2_98778490 0 98778490 C C C C C C C C C C C G C C C C C C C C
2 chr2_98782825 0 98782825 C C C C C C C C T T T T C C C C C C C C
2 chr2_98784142 0 98784142 A A A A A A A A A A A A A C A A A A A A
2 chr2_98798419 0 98798419 A G A A A A G G G G G G A A A A A A A A
2 chr2_98798648 0 98798648 T T T T T T T T C C C C T T T T T T T T
2 chr2_98806598 0 98806598 G G G G G G G G G G G G G G T T G G G G
2 chr2_98806698 0 98806698 C C C T C T C C C C C C C C C C C C C C
2 chr2_98813218 0 98813218 A A A A A A A A A G A A A A A A A A A A
2 chr2_98813739 0 98813739 A A A A A A A A A A A A G G A A A A A A
2 chr2_98815256 0 98815256 T T A A A A T T A A A A A A A A A A T T
2 chr2_98830087 0 98830087 C C C C C C C C C C C C C T C C C C C C
2 chr2_98836351 0 98836351 G G G G G G G G C C C C G G G G G G G G
2 chr2_98837673 0 98837673 C C C C A A C C C C C C C C C C C C C C
2 chr2_98859239 0 98859239 G G G G G G G G G G G G G G G G A A G G
2 chr2_98865312 0 98865312 A A A T A A A A A A A A A A A A A A A A
2 chr2_98872757 0 98872757 C C C C C C C C C C C C C C C C T T C C
2 chr2_98879161 0 98879161 G G G G G G G G A A A A G G G G G G G G
2 chr2_98883157 0 98883157 G G G T G G G G G G G G G G G G G G G G
2 chr2_98891985 0 98891985 C C C C C C C C C C C C C C C C T T C C
2 chr2_98896508 0 98896508 T T T T T T T T T T T T T T C C T T T T
2 chr2_98910918 0 98910918 G G T T G G G G G G G G G G G G G G G G
2 chr2_98914670 0 98914670 T T T T T T T T T T T T T T C T T T T T
2 chr2_98915169 0 98915169 G G A A A A A G A A A A A A A A A A G G
2 chr2_98929192 0 98929192 C C C C C C C C C C C C A C C C C C C C
2 chr2_98932439 0 98932439 A A A G A A A A A A A A A A A A A A A A
2 chr2_98935795 0 98935795 A A A A A A A A C C C C A A A A A A A A
2 chr2_98939194 0 98939194 G G G G A G G G G G G G G G G G G G G G
2 chr2_98940304 0 98940304 A A A A A A A A G G G G A A A A A A A A
2 chr2_98940531 0 98940531 G G G G G G G G G G G G G G G G G T G G
2 chr2_98942311 0 98942311 T T T T T T T T C C C C T T T T T T T T
2 chr2_98943079 0 98943079 C C C C A C C C C C C C C C C C C C C C
2 chr2_98947921 0 98947921 T T C T T T T T T T T T T T T T T T T T
2 chr2_98948178 0 98948178 T T T T T T T T C T T T T T T T T T T T
2 chr2_98949821 0 98949821 G G G G G G G G G G G G G G C G G G G G
2 chr2_98949940 0 98949940 C C C C C C C C C C C T C C C C C C C C
2 chr2_98952476 0 98952476 A A A A A A A A G G G G A A A A A A A A
2 chr2_98953079 0 98953079 C C C T C C C C C C C C C C C C C C C C
2 chr2_98954991 0 98954991 T T C C C C T T C C C C C C C C C C T T
2 chr2_98955627 0 98955627 C C C C C C C C C C C C C C C C C T C C
2 chr2_98956436 0 98956436 T T T T T T C T T T T T T T T T T T T T
2 chr2_98958163 0 98958163 T T T T T T T T T T T T C T T T T T T T
2 chr2_98961454 0 98961454 C C C C C C C C C C C C C C A C C C C C
2 chr2_98965749 0 98965749 G G G G A G G G G G G G G G G G G G G G
2 chr2_98967454 0 98967454 T T T T A T T T T T T T T T T T T T T T
2 chr2_98973210 0 98973210 T T T T T T T T A T T T T T T T T T T T
2 chr2_98974325 0 98974325 T T T T T T T T T T T T C T T T T T T T
2 chr2_98976746 0 98976746 G G A G A A G G G G G G G G G G G G G G
2 chr2_98982197 0 98982197 A A A A A G A A A A A A A A A A A A A A
2 chr2_98987840 0 98987840 T T T T T T C T T T T T T T T T T T T T
2 chr2_98997226 0 98997226 T T T T C T T T T T T T T T T T T T T T
2 chr2_99001342 0 99001342 T T T T T T T T T T T T T T C T T T T T
2 chr2_99011323 0 99011323 T T T T T T T T A A A A T T T T T T T T
2 chr2_99019701 0 99019701 C C C C C C C C C C C C C G C C G G C C
2 chr2_99022649 0 99022649 C C C C C C C C C T T T C C C C C C C C
2 chr2_99027653 0 99027653 C C C C C C C C C C C C C C A A C C C C
2 chr2_99033557 0 99033557 G G G G G G G G G G G G G G G T G G G G
2 chr2_99034075 0 99034075 A A C C A C A A A A A A A A A A A A A A
2 chr2_99039374 0 99039374 C C C C C C C C C C C C C G C C C C C C
2 chr2_99047162 0 99047162 T T C T T T T T T T T T T T T T T T T T
2 chr2_99048217 0 99048217 C C C C C C C G C C C C C C C C C C C C
2 chr2_99054776 0 99054776 A A A A A A A A G G G G A A A A A A A A
2 chr2_99065229 0 99065229 T T T T C T T T T T T T T T T T T T T T
2 chr2_99074519 0 99074519 A A A G A G A A A A A A A A A A A A A A
2 chr2_99078632 0 99078632 A A A C A C A A A A A A A A A A A A A A
2 chr2_99079698 0 99079698 C C T T T T C C T T T T T T T T T T C C
2 chr2_99081603 0 99081603 G G G T G T G G G G G G G G G G G G G G
2 chr2_99088386 0 99088386 G G G T G G G G G G G G G G G G G G G G
2 chr2_99091442 0 99091442 C C C C C C C C C C C C T T T T T T C C
2 chr2_99093319 0 99093319 A A A A A A A A G G G G G G G G G G A A
2 chr2_99099549 0 99099549 A A A A A A A A A T A T A A A A A A A A
2 chr2_99103741 0 99103741 G G G G G G G G A G A G G G G G G G G G
2 chr2_99113974 0 99113974 A A A A A A A A A A A A A A A G A A A A
2 chr2_99121973 0 99121973 A A A A A A A A C C C C A A A A A A A A
2 chr2_99127340 0 99127340 A A A G A A A A A A A A A A A A A A A A
2 chr2_99133120 0 99133120 T T T T T T T T A T T T T T T T T T T T
2 chr2_99137985 0 99137985 A A A A A A A A G G G G A A A A A A A A
2 chr2_99139214 0 99139214 A A A A A A A A A A A A A A A A A G A A
2 chr2_99147649 0 99147649 C C C C C C C C C C C C C C A A C C C C
2 chr2_99150361 0 99150361 C C C C C T C C C C C C C C C C C C C C
2 chr2_99156452 0 99156452 T T T T T T T T C C C C T T T T T T T T
2 chr2_99184152 0 99184152 C C C C C C C C T T T T C C C C C C C C
2 chr2_99187705 0 99187705 A A A G A A A A A A A A A A A A A A A A
2 chr2_99188046 0 99188046 C C C T C T C C C C C C C C C C C C C C
2 chr2_99190566 0 99190566 A A G G G G A A A A A A A A A A A A A A
2 chr2_99190788 0 99190788 C C C T C C C C C C C C C C C C T T C C
2 chr2_99190959 0 99190959 G G G G G G G G G G G G G G G G T T G G
2 chr2_99191386 0 99191386 G G A A A A G G G G G G G G G G G G G G
2 chr2_99216551 0 99216551 T T T T T T T T T T T T T T G G T T T T
2 chr2_99217397 0 99217397 C C C C C C C C T T T T C C C C C C C C
2 chr2_99243149 0 99243149 A A A A A A A A A A A G A A A A A A A A
2 chr2_99248671 0 99248671 A A A A A A A A A A A A A A A A A G A A
2 chr2_99270381 0 99270381 G G G G A G G G G G G G G G G G G G G G
2 chr2_99272516 0 99272516 C C C C C C C C C C C C C T C C C C C C
2 chr2_99282750 0 99282750 G G G G G G G G G G G G G G A G G G G G
2 chr2_99283040 0 99283040 G G G G G T G G G G G G G G G G G G G G
2 chr2_99283504 0 99283504 C C C C C C C C A A A A C C C C C C C C
2 chr2_99301287 0 99301287 G G G G G G G G A G G G G G G G G G G G
2 chr2_99313462 0 99313462 G G G G G G G G C G G G G G G G G G G G
2 chr2_99341565 0 99341565 A A A A A A A A G G G G A A A A A A A A
2 chr2_99341747 0 99341747 C C C C C C C C C G C C C C C C C C C C
2 chr2_99342644 0 99342644 G G G G G G G G G G G G C G G G G G G G
2 chr2_99348999 0 99348999 G T G G G G G G G G G G G G G G G G G G
2 chr2_99351552 0 99351552 T T T T T T T T C C C C T T T T T T T T
2 chr2_99369929 0 99369929 C C C C C C C C C C C C C C C T C C C C
2 chr2_99384851 0 99384851 G G G G G G G G G G G G G G G G T T G G
2 chr2_99387262 0 99387262 A A T T T T A A T T T T T T T T T T A A
2 chr2_99387576 0 99387576 C T T T T T T T T T T T T T T T T T T T
2 chr2_99401801 0 99401801 C C C C C C C C C C C C C C C C C G C C
2 chr2_99406794 0 99406794 G G G G G G G G G G G G G G G G C G G G
2 chr2_99407791 0 99407791 G G G G G G G G G G G G A A G G A A G G
2 chr2_99409610 0 99409610 C C C C C C C C C C C C C C C C C T C C
2 chr2_99409921 0 99409921 C C C C C C C C C C C C C T C C C C C C
2 chr2_99420661 0 99420661 A A A A A A A A A A A A A A A A G G A A
2 chr2_99429304 0 99429304 G G T T G G G G G G G G G G G G G G G G
2 chr2_99429366 0 99429366 C C C C T T C C C C C C C C C C C C C C
2 chr2_99430724 0 99430724 C C C C C C A C C C C C C C C C C C C C
2 chr2_99435601 0 99435601 G G G G G G A G G G G G G G G G G G G G
2 chr2_99443389 0 99443389 C C C C C C C C T T T T C C C C C C C C
2 chr2_99443927 0 99443927 T T T T T T C T T T T T T T T T T T T T
2 chr2_99452267 0 99452267 G G C C G G G G G G G G G G G G G G G G
2 chr2_99455363 0 99455363 T T T T T T T T T T T T C C T T T T T T
2 chr2_99455897 0 99455897 G G G G G T G G G G G G G G G G G G G G
2 chr2_99457312 0 99457312 G G A A A A G G A A A A A A A A A A G G
2 chr2_99457486 0 99457486 C C T T C C C C C C C C C C C C C C C C
2 chr2_99459444 0 99459444 A A A A A G A A A A A A A A A A A A A A
2 chr2_99461118 0 99461118 G G G G G G G G T T T T G G G G G G G G
2 chr2_99461532 0 99461532 G T T T T T T T T T T T T T T T T T T T
2 chr2_99463886 0 99463886 G G T T T T G G T T T T T T T T T T G G
2 chr2_99465489 0 99465489 A A T T A T A A A A A A A A A A A A A A
2 chr2_99470128 0 99470128 G G G G G G G G A A A A G G G G G G G G
2 chr2_99474795 0 99474795 T T G G T T T T T T T T T T T T T T T T
2 chr2_99476004 0 99476004 T T T T T T C T T T T T T T T T T T T T
2 chr2_99478855 0 99478855 A A A A A A A A T T T T A A A A A A A A
2 chr2_99492662 0 99492662 G G A A A A A A A A A A A A A A A A G G
2 chr2_99493018 0 99493018 T T T T T T T T T T T T T T T T C T T T
2 chr2_99493395 0 99493395 A A A A A A A A G G G G A A A A A A A A
2 chr2_99496656 0 99496656 T T T T T T C C T T T T T T T T T T T T
2 chr2_99501794 0 99501794 T T T T T T T T C C C C T T T T T T T T
2 chr2_99504187 0 99504187 A A A A A A A A A A A A A A A A G G A A
2 chr2_99512107 0 99512107 G G G G G G G G C C C G G G G G G G G G
2 chr2_99512708 0 99512708 T T T T T T T T T T T T C T T T T T T T
2 chr2_99515698 0 99515698 A A A A A A A A C C A C A A A A A A A A
2 chr2_99516515 0 99516515 T T T T C T T T T T T T T T T T T T T T
2 chr2_99526001 0 99526001 G G G G G G G G G G G G G G A G G G G G
2 chr2_99534506 0 99534506 C C C C A C C C C C C C C C C C C C C C
2 chr2_99534701 0 99534701 G G G G G G G G A G A A G G G G G G G G
2 chr2_99537214 0 99537214 A A A A A A A A A A A A A G A A A A A A
2 chr2_99542728 0 99542728 G G T T G T G G G G G G G G G G G G G G
2 chr2_99543744 0 99543744 C C C C C C C C C G C C C C C C C C C C
2 chr2_99550785 0 99550785 T T T T C C T T T T T T T T T T T T T T
2 chr2_99557721 0 99557721 T T T T T T T T T T T T T T T T C T T T
2 chr2_99558098 0 99558098 C C C C C C C C C T C C C C C C C C C C
2 chr2_99573670 0 99573670 G G G G G G G G A A A A G G G G G G G G
2 chr2_99576217 0 99576217 A A A A A A A A T T T T A A A A A A A A
2 chr2_99576617 0 99576617 G G G G G G G G A A A A G G G G A G G G
2 chr2_99576750 0 99576750 T T T T T T T T C T C T T T T T T T T T
2 chr2_99580540 0 99580540 A A A A A A A A G G G G A A A A A A A A
2 chr2_99583997 0 99583997 G G G G G G G G G G G G G G G G A G G G
2 chr2_99594170 0 99594170 T T T T T T T T T T T T T T C C T T T T
2 chr2_99601002 0 99601002 T T T T T T T T T T T T T T C C T T T T
2 chr2_99606451 0 99606451 C C C C C C C C T T T T C C C C C C C C
2 chr2_99607247 0 99607247 T T T T T T T T C T T T T T T T T T T T
2 chr2_99611270 0 99611270 A A A A A A A A G G G G A A A A A A A A
2 chr2_99615635 0 99615635 G G A A A A G G G G G G G G G G G G G G
2 chr2_99629117 0 99629117 T T T T T T T T T T T T T T T T C T T T
2 chr2_99631632 0 99631632 T T T T C T T T T T T T T T T T T T T T
2 chr2_99647406 0 99647406 C C T T C C C C C C C C C C C C C C C C
2 chr2_99651580 0 99651580 G G C C G G G G G G G G G G G G G G G G
2 chr2_99655774 0 99655774 G G G G G G G G G T G G G G G G G G G G
2 chr2_99657329 0 99657329 G G G G A A G G G G G G G G G G G G G G
2 chr2_99663674 0 99663674 A G G G G G A G G G G G G G G G G G G G
2 chr2_99665280 0 99665280 C C T T T T C C T T T T C C C C C C C C
2 chr2_99669991 0 99669991 G G G G G G G G A A A A G G G G G G G G
2 chr2_99672682 0 99672682 G G G G G G G G G G G G G G A A G G G G
2 chr2_99673974 0 99673974 T T T T T T T T T T T T T T T T C T T T
2 chr2_99689563 0 99689563 A A A A A A A A G G G G A A A A A A A A
2 chr2_99690710 0 99690710 G G G G G G G G C G G G G G G G G G G G
2 chr2_99697213 0 99697213 G G G G G G G G C C C C G G G G G G G G
2 chr2_99698344 0 99698344 G G G T G G G G G G G G G G G G G G G G
2 chr2_99705191 0 99705191 A A T T T T A A T T T T T T T T T T A A
2 chr2_99714600 0 99714600 A A A A A A A A A A A G A A A A A A A A
2 chr2_99715165 0 99715165 C C C C C T C C C C C C C C C C C C C C
2 chr2_99743076 0 99743076 C C C C C C C C C C C C C C T T T T C C
2 chr2_99743110 0 99743110 T T T T T T T T C C C C T T T T T T T T
2 chr2_99746270 0 99746270 T T T T T T T T T T T T T T T T A T T T
2 chr2_99758920 0 99758920 C C C C C T C C C C C C C C C C C C C C
2 chr2_99771347 0 99771347 G G G G G G G G A A A A G G G G G G G G
2 chr2_99785309 0 99785309 G G G G G G G G G G G G G G G G A G G G
2 chr2_99788705 0 99788705 T T T T T T T T C C C C T T T T T T T T
2 chr2_99789232 0 99789232 T T T T G T T T T T T T T T T T T T T T
2 chr2_99791215 0 99791215 T T T T T T T T T T C T T T T T T T T T
2 chr2_99799964 0 99799964 G G G G G G G G A A A A G G G G G G G G
2 chr2_99802070 0 99802070 G G A G A G G G G G G G G G G G G G G G
2 chr2_99808182 0 99808182 T T T T T T T T C C C C T T T T T T T T
2 chr2_99809060 0 99809060 T T A A A A T T A A A A A A A A A A T T
2 chr2_99815381 0 99815381 T T T T T T C T T T T T T T T T T T T T
2 chr2_99819662 0 99819662 T T C T C C T T T T T T T T T T T T T T
2 chr2_99820091 0 99820091 G G G G G G G G G G G G G G A A G G G G
2 chr2_99838062 0 99838062 A A G G G G G G G G G G G G G G G G G G
2 chr2_99844916 0 99844916 C C C C C C C C C C C C C C T T C C C C
2 chr2_99853550 0 99853550 C C C C C C C C C C C T C C C C C C C C
2 chr2_99862288 0 99862288 G G G G G G G G G G G G A A G G G G G G
2 chr2_99868332 0 99868332 T T T T T T T T T T T T C C C C C C T T
2 chr2_99868379 0 99868379 T T T T T T T T T T T T C C T T C C T T
2 chr2_99875360 0 99875360 A A A A A A A A A A A A A G A A A A A A
2 chr2_99877292 0 99877292 C C C C C C C C C C C C C C C C A A C C
2 chr2_99883550 0 99883550 T T T T T T T T T T T T G G T T T T T T
2 chr2_99887127 0 99887127 G G G G G G G G A A G G G G G G G G G G
2 chr2_99888343 0 99888343 C C C C C C C C T T T T C C C C C C C C
2 chr2_99891477 0 99891477 A G A A A A A A A A A A A A A A A A G G
2 chr2_99899017 0 99899017 T T T T T T T T C T T T T T T T T T T T
2 chr2_99900262 0 99900262 T T T T T T T T C C C C T T T T T T T T
2 chr2_99907697 0 99907697 C C C C C C C C T T T T C C C C C C C C
2 chr2_99909605 0 99909605 T T T T C T T T T T T T T T T T T T T T
2 chr2_99915727 0 99915727 G G G G G G G G G G G G C C G G G G G G
2 chr2_99919420 0 99919420 A A A A A A A A A A A A C C A A A A A A
2 chr2_99920144 0 99920144 C C C C C C C C T T T T C C C C C C C C
2 chr2_99920746 0 99920746 G G G G G G G G G G G G G G A A G G G G
2 chr2_99924773 0 99924773 T T T T T T T T A A A A T T T T T T T T
2 chr2_99925516 0 99925516 A A A A A A A A A A A A A G A A A A A A
2 chr2_99926357 0 99926357 A A A A A A A G A A A A A A A A A A A A
2 chr2_99927242 0 99927242 T T T T T T T T T T T T T T C C T T T T
2 chr2_99929388 0 99929388 C C C C C C C C T T T T C C C C C C C C
2 chr2_99931169 0 99931169 T T T T T T T T C C C C T T T T T T T T
2 chr2_99939284 0 99939284 T T T T T T T T T T T T G G T T G G T T
2 chr2_99939720 0 99939720 G G A A G G G G A A A A A A A A A A G G
2 chr2_99944618 0 99944618 T T T T T T T T T T T T T T T T C C T T
2 chr2_99944634 0 99944634 A A A A A A A A T T T T A A A A A A A A
2 chr2_99950183 0 99950183 G G G G G G G G A A A A G G G G G G G G
2 chr2_99956746 0 99956746 C C C C C C C C T T T T C C C C C C C C
2 chr2_99957119 0 99957119 C C C C C C C C C C C C C C C C T T C C
2 chr2_99967867 0 99967867 C C C C C C C G C C C C C C C C C C C C
2 chr2_99970900 0 99970900 G G G G G G G G A G G G G G G G G G G G
2 chr2_99976919 0 99976919 T T T T T T T T C C C C T T T T T T T T
2 chr2_99977273 0 99977273 C C G G G G C C G G G G G G G G G G C C
2 chr2_99978184 0 99978184 A A G G G G A A G G G G G G G G G G A A
2 chr2_99978798 0 99978798 C C C C C C C C T T T T C C C C C C C C
2 chr2_99979077 0 99979077 G G G G A G G G G G G G G G G G G G G G
2 chr2_99982424 0 99982424 A A A A A A A A T T T T A A A A A A A A
2 chr2_99983961 0 99983961 C C C C C C C C T T T T C C C C C C C C
2 chr2_99988266 0 99988266 C C C C C C C C C C C C C T C C C C C C
2 chr2_99994197 0 99994197 T T T T T T T T T T C C T T T T T T T T
2 chr2_99994225 0 99994225 G G G G G G G G T T T T G G G G G G G G
2 chr2_99996787 0 99996787 G G G G G G G G C G G G G G G G G G G G
2 chr2_99999028 0 99999028 G G G G G G A G G G G G G G G G G G G G
2 chr2_100004619 0 100004619 A A A A A A A A A A A A A A G G A A A A
2 chr2_100005715 0 100005715 G G G G G G G G A G G G G G G G G G G G
2 chr2_100012560 0 100012560 T T T T T T T T C T T T T T T T T T T T
2 chr2_100013912 0 100013912 T T T T T T T T C C C C T T T T T T T T
2 chr2_100021504 0 100021504 C C C C C C C C C T C C C C C C C C C C
2 chr2_100021556 0 100021556 T T T T T T T T C C C C T T T T T T T T
2 chr2_100022345 0 100022345 C C T T T T C C C C C C C C C C C C C C
2 chr2_100025457 0 100025457 C T T T T T T T T T T T T T T T T T T T
2 chr2_100055630 0 100055630 C C C C C C C C G G G G C C C C C C C C
2 chr2_100068207 0 100068207 G G G G G G G G A G G G G G G G G G G G
2 chr2_100074617 0 100074617 A A A A A A A A A G A A A A A A A A A A
2 chr2_100075137 0 100075137 G G G G G G G G T T T T G G G G G G G G
2 chr2_100079061 0 100079061 T T T T T T T T T T T T T T G T T T T T
2 chr2_100079141 0 100079141 A A A A A A A A G G G G A A A A A A A A
2 chr2_100081594 0 100081594 G G G G A A G G G G G G G G G G G G G G
2 chr2_100091712 0 100091712 A A A A A A A A G G G G A A A A A A A A
2 chr2_100095623 0 100095623 T T T T T T T T C C C C T T T T T T T T
2 chr2_100096453 0 100096453 G G G G G G G G A A A A G G G G G G G G
2 chr2_100103043 0 100103043 T T C C C C T T C C C C C C C C C C T T
2 chr2_100129658 0 100129658 T T T T T T T T T T T T C C C C T T T T
2 chr2_100130443 0 100130443 A A A A A A G G A A A A A A A A A A A A
2 chr2_100140060 0 100140060 A A A A A A A A C C C C A A A A A A A A
2 chr2_100144352 0 100144352 C C T T T T C C C C C C C C C C C C C C
2 chr2_100150717 0 100150717 C C C C T T C C C C C C C C C C C C C C
2 chr2_100152534 0 100152534 C C C C C C C C C C C C C T C C C C C C
2 chr2_100153213 0 100153213 A A A A A A A A A A A A A T A A A A A A
2 chr2_100154718 0 100154718 T T T T C T T T T T T T T T T T T T T T
2 chr2_100158273 0 100158273 A A A A A A A A A A A A G G G G A A A A
2 chr2_100160602 0 100160602 C C T T T T C C C C C C C C C C C C C C
2 chr2_100169126 0 100169126 T T T T T T T T G G G G T T T T T T T T
2 chr2_100183557 0 100183557 T T T T T T T T T T T T C T T T T T T T
2 chr2_100196667 0 100196667 T T T T T T T T G G G G T T T T T T T T
2 chr2_100209611 0 100209611 C C C C C C C C A C C C C C C C C C C C
2 chr2_100214244 0 100214244 T T A A A A T T T T T T T T T T T T T T
2 chr2_100215546 0 100215546 G G G G G G G G G G G G G G A G G G G G
2 chr2_100221555 0 100221555 A A A G A A A A A A A A A A A A A A A A
2 chr2_100225486 0 100225486 A A G G A G A A A A A A A A A A A A A A
2 chr2_100230536 0 100230536 T T C C C C T T T T T T C C C C C C T T
2 chr2_100237437 0 100237437 T T T T C T T T T T T T T T T T T T T T
2 chr2_100250064 0 100250064 T T T T T T T T A A A A T T T T T T T T
2 chr2_100258145 0 100258145 A A A A A A A A G G G G A A A A A A A A
2 chr2_100259142 0 100259142 C C C C C T C C C C C C C C C C C C C C
2 chr2_100266886 0 100266886 A A A A A T A A A A A A A A A A A A A A
2 chr2_100279498 0 100279498 A A A A A A A A A A A A A A A A T T A A
2 chr2_100279671 0 100279671 C C C C C C C C C C C C C T T T C C C C
2 chr2_100280251 0 100280251 G G G G G G G G C C C C G G G G G G G G
2 chr2_100283272 0 100283272 C C C C C C C C G G G G C C C C C C C C
2 chr2_100286654 0 100286654 A A A A A C A A A A A A A A A A A A A A
2 chr2_100289989 0 100289989 G G A A A A G G A A A A A A A A A A G G
2 chr2_100292239 0 100292239 G G G G G G G G G G G G G G G G A A G G
2 chr2_100299052 0 100299052 C C C C C C C C C C C C C C T T C C C C
2 chr2_100299460 0 100299460 G G G G G G G G C C C C G G G G G G G G
2 chr2_100314938 0 100314938 T T T T T T T T C C C C T T T T T T T T
2 chr2_100329902 0 100329902 T T T T T T T T T T T T T T T T A T T T
2 chr2_100344416 0 100344416 T T T T C T T T T T T T T T T T T T T T
2 chr2_100346216 0 100346216 G G G G G G G G A A A A G G G G G G G G
2 chr2_100347664 0 100347664 T T T T T T T T C C C C T T T T T T T T
2 chr2_100353878 0 100353878 G G G G G G G G C C C C G G G G G G G G
2 chr2_100355248 0 100355248 G G G G G G G G G G G G G G A G G G G G
2 chr2_100356318 0 100356318 G G G G G G G G G G G G A G G G G G G G
2 chr2_100356520 0 100356520 G G G G G G G G G G G G G G G G A G G G
2 chr2_100364911 0 100364911 T T T T T T T T T T T T T T T T C T T T
2 chr2_100372513 0 100372513 T T T T T T T T C C C C T T T T T T T T
2 chr2_100373435 0 100373435 T T T T T T T T A A A A T T T T T T T T
2 chr2_100375556 0 100375556 G G G G G G G G G G G G G G G G A A G G
2 chr2_100385325 0 100385325 C C C C C C C C G G G G C C C C C C C C
2 chr2_100385537 0 100385537 C C T T C C C C C C C C C C C C C C C C
2 chr2_100386206 0 100386206 C C C C C C C C T T T T T T T T T T C C
2 chr2_100418291 0 100418291 C C C C C C C C C C C C C C A C C C C C
2 chr2_100423067 0 100423067 A A A A A A A A A A T T A A A A A A A A
2 chr2_100425421 0 100425421 G G G G G G G G G G G G A G A A A A G G
2 chr2_100426530 0 100426530 G G G G G G G G C C C C G G G G G G G G
2 chr2_100429614 0 100429614 C C C T T T C C C C C C C C C C C C C C
2 chr2_100440465 0 100440465 A C A A A A C C A A A A A A A A A A A A
2 chr2_100453807 0 100453807 T T C T T T T T T T T T T T T T T T T T
2 chr2_100454805 0 100454805 G G G G G G G G A A A A G G G G G G G G
2 chr2_100465277 0 100465277 T T T T T T T T T T T T C T T T T T T T
2 chr2_100469087 0 100469087 C C C C C G C C C C C C C C C C C C C C
2 chr2_100473829 0 100473829 C C C C C C C C C C C C C T C C C C C C
2 chr2_100478302 0 100478302 C C C C C C C C T T T T C C C C C C C C
2 chr2_100489446 0 100489446 A A A A A A A A A A A A A G A A A A A A
2 chr2_100489556 0 100489556 A A A A A A A A C C A A A A A A A A A A
2 chr2_100493085 0 100493085 C C T T T T C C C C C C C T C C T T C C
2 chr2_100496965 0 100496965 T T T T T T T T C C C C T T T T T T T T
2 chr2_100498364 0 100498364 G G G G G G A A G G G G G G G G G G G G
2 chr2_100504611 0 100504611 C C C C C T C C C C C C C C C C C C C C
2 chr2_100505846 0 100505846 C C C T C T C C C C C C C C C C C C C C
2 chr2_100506015 0 100506015 C C C C C C C C C C C C C G C C C C C C
2 chr2_100514825 0 100514825 C C C C C C C C A A C C C C C C C C C C
2 chr2_100518910 0 100518910 C C C C C C C G C C C C C C C C C C C C
2 chr2_100520179 0 100520179 G G G G G G A G G G G G G G G G G G G G
2 chr2_100527047 0 100527047 T T T T T T T T T T A T T T T T T T T T
2 chr2_100528364 0 100528364 A A A A A A A A G G G G A A A A A A A A
2 chr2_100529757 0 100529757 T T T T T T T T T T T T G G G G G G T T
2 chr2_100530778 0 100530778 T T T T C T T T T T T T T T T T T T T T
2 chr2_100539908 0 100539908 A A A G A A A A A A A A A A A A A A A A
2 chr2_100540313 0 100540313 G G G G G G G G T T T T G G G G G G G G
2 chr2_100546976 0 100546976 C C C C C C C T C C C C C C C C C C C C
2 chr2_100551363 0 100551363 G G A A G G G G G G G G G G G G G G G G
2 chr2_100552814 0 100552814 C T T T T T T T T T T T T T T T T T C C
2 chr2_100555171 0 100555171 C C C C C C C C C T C C C C C C C C C C
2 chr2_100556886 0 100556886 C C C C C C C C C C C C C T C C C C C C
2 chr2_100561641 0 100561641 C C G G G G C C G G G G G G G G G G C C
2 chr2_100564785 0 100564785 A A A A A A A A G G G G A A A A A A A A
2 chr2_100567559 0 100567559 G G A G G G G G G G G G G G G G G G G G
2 chr2_100568628 0 100568628 C C C C C C C C C C C C C C A A C C C C
2 chr2_100570625 0 100570625 A A A A A A A A G G G G A A A A A A A A
2 chr2_100574763 0 100574763 G G G G G G G G A G G G G G G G G G G G
2 chr2_100578999 0 100578999 G G G G G G A G A A A A G G G G G G G G
2 chr2_100584479 0 100584479 A A A A A A A A G G G G A A A A A A A A
2 chr2_100589113 0 100589113 G G G G G G G G G G G G G G T T G G G G
2 chr2_100589532 0 100589532 T T T T T T T T C T C C T T T T T T T T
2 chr2_100590505 0 100590505 G G G G A G G G G G G G G G G G G G G G
2 chr2_100591860 0 100591860 T T T T T T T T T T T T T T C C C C T T
2 chr2_100593104 0 100593104 G G A G G G G G G G G G G G G G G G G G
2 chr2_100593382 0 100593382 T T T T T T T T T T G G T T T T T T T T
2 chr2_100594141 0 100594141 C C T T T T C C C C C C C C C C C C C C
2 chr2_100595162 0 100595162 A A A G A G A A A A A A A A A A A A A A
2 chr2_100599086 0 100599086 C C C C C C C C C T T T C C C C C C C C
2 chr2_100600936 0 100600936 G G G G G G G G G G G G G G T T G G G G
2 chr2_100604470 0 100604470 C C C C C C C C C C C C C T C C C C C C
2 chr2_100605459 0 100605459 C C C C C C C C C C C T C C C C C C C C
2 chr2_100605500 0 100605500 T T G T G T T T T T T T T T T T T T T T
2 chr2_100618346 0 100618346 C C C C C C C C C C C C C T C C C C C C
2 chr2_100624487 0 100624487 C C C C C C C C T T T T C C C C C C C C
2 chr2_100625993 0 100625993 C C C C C T C C C C C C C C C C C C C C
2 chr2_100626420 0 100626420 A A A A A C A A A A A A A A A A A A A A
2 chr2_100628169 0 100628169 G G G G G G A A G G G G G G G G G G G G
2 chr2_100630151 0 100630151 G G G G G G G G G G G G G G G G A A G G
2 chr2_100636581 0 100636581 C C C C C C C C C C C C C C C C A A C C
2 chr2_100647467 0 100647467 T T T T T T T T T T T T T T T T C C T T
2 chr2_100654016 0 100654016 A A A A A G A A A A A A A A A A A A A A
2 chr2_100655181 0 100655181 A G A A A A A A A A A A A A A A A A A A
2 chr2_100660552 0 100660552 A G G G G G G G G G G G G G G G G G G G
2 chr2_100668807 0 100668807 G G A A A G G G G G G G G G G G G G G G
2 chr2_100671591 0 100671591 A A A A A A A A A A A A A T A A A A A A
2 chr2_100673061 0 100673061 T T C C C C T T C C C C C C C C C C T T
2 chr2_100674117 0 100674117 C C C C C C C C C C C C C C C C C G C C
2 chr2_100678944 0 100678944 G G T T G G G G G G G G G G G G G G G G
2 chr2_100684770 0 100684770 C C T T T T C C T T T T T T T T T T C C
2 chr2_100685037 0 100685037 A T T T T T T T T T T T T T T T T T T T
2 chr2_100693134 0 100693134 C T T T T T T T T T T T T T T T T T T T
2 chr2_100697896 0 100697896 A A A A A A A A A G A G A A A A A A A A
2 chr2_100702677 0 100702677 A A A A A G A A A A A A A A A A A A A A
2 chr2_100706977 0 100706977 A A G G A A A A A A A A A A A A A A A A
2 chr2_100708202 0 100708202 C C C C C C C C T T T T C C C C C C T T
2 chr2_100716466 0 100716466 C C C C C C C C C C C C C C C C T T C C
2 chr2_100720357 0 100720357 C C C C C C C C T T T T T T T T T T C C
2 chr2_100722718 0 100722718 T T G G G G T T G G G G G G G G G G T T
2 chr2_100726382 0 100726382 T T T T T T T T C T C T T T T T T T T T
2 chr2_100729383 0 100729383 C C T T T T C C T T T T T T T T T T C C
2 chr2_100736214 0 100736214 C C A A A C C C C C C C C C C C C C C C
2 chr2_100743435 0 100743435 G G G G A G G G G G G G G G G G G G G G
2 chr2_100748535 0 100748535 T T C C C C T T C C C C C C C C C C T T
2 chr2_100754708 0 100754708 A A C C C C A A C C C C C C C C C C A A
2 chr2_100755709 0 100755709 T T T T T T T T A A A A T T T T T T T T
2 chr2_100757251 0 100757251 G G G G G G G G G G G G G G G G C C G G
2 chr2_100757737 0 100757737 A A C C A A A A A A A A A A A A A A A A
2 chr2_100757786 0 100757786 A A A A A A A A A A A A A A A A A C A A
2 chr2_100758233 0 100758233 C C C C C C C C T T T T C C C C C C C C
2 chr2_100766584 0 100766584 C C C C C C C C T T T T C C C C C C C C
2 chr2_100767735 0 100767735 A A A A A A A T A A A A A A A A A A A A
2 chr2_100773612 0 100773612 C C C C C C C C C C C C C T C C C C C C
2 chr2_100775612 0 100775612 C G C C C C C C G G G G C C C C C C C C
2 chr2_100785222 0 100785222 C C C C C C C C C T C T C C C C C C C C
2 chr2_100785849 0 100785849 A A C C A C A A A A A A A A A A A A A A
2 chr2_100794184 0 100794184 C C C C C C C C C C C C T T C C C C C C
2 chr2_100796808 0 100796808 C C C C C C C C T T T T C C C C C C C C
2 chr2_100797362 0 100797362 G G G G G G G G G G G G T T G G G G G G
2 chr2_100797401 0 100797401 T T T T T T T T T T T T G G T T T T T T
2 chr2_100798531 0 100798531 G G G G G G G G C G C C G G G G G G G G
2 chr2_100798764 0 100798764 G G G G G G G G A A A A G G G G G G G G
2 chr2_100805423 0 100805423 C C C C C C C C C C C C C G C C C C C C
2 chr2_100807560 0 100807560 A A A A A A A A A A A A A A A A T T A A
2 chr2_100822735 0 100822735 C C C C C C C C C C C C C G C C C C C C
2 chr2_100824823 0 100824823 C C C C C C C C T T T T C C C C C C C C
2 chr2_100825468 0 100825468 G G G G G G G G G G C G G G G G G G G G
2 chr2_100846159 0 100846159 C C C C C C C C T T T T C C C C C C C C
2 chr2_100848414 0 100848414 G G A A A A G G G G G G G G G G G G G G
2 chr2_100851301 0 100851301 T T T T T T T T T T T T C T T T T T T T
2 chr2_100868152 0 100868152 T T T T T T T T T T C T T T T T T T T T
2 chr2_100872299 0 100872299 T T T T T T T T T T T T T T T T G G T T
2 chr2_100876265 0 100876265 C C G G C C C C C C C C C C C C C C C C
2 chr2_100896931 0 100896931 G G G G A G G G G G G G G G G G G G G G
2 chr2_100911157 0 100911157 T T G G T T T T T T T T T T T T T T T T
2 chr2_100918196 0 100918196 A A G G G G A A G G G G G G G G G G A A
2 chr2_100921086 0 100921086 G G G G G G G G G G G G G G T T G G G G
2 chr2_100921120 0 100921120 C C C C C C C T C C C C C C C C C C C C
2 chr2_100926882 0 100926882 T T G G T T T T G G G G T T T T T T T T
2 chr2_100926968 0 100926968 C C C C C C C C C C C T C C C C C C C C
2 chr2_100930545 0 100930545 C C C C C C C C T T T T C C C C C C C C
2 chr2_100956594 0 100956594 G G A A G G G G G G G G G G G G G G G G
2 chr2_100966103 0 100966103 G G G G G G G G A A A A G G G G G G G G
2 chr2_100966675 0 100966675 G G G G G G G G C C C C G G G G G G G G
2 chr2_100969589 0 100969589 A A A A A G A A A A A A A A A A A A A A
2 chr2_100980683 0 100980683 A A A A A A A A G G G G A A A A A A A A
2 chr2_100990892 0 100990892 G G G G G G G G G G G G G G A G G G G G
2 chr2_100999787 0 100999787 G G G G G G G G C C C C G G G G G G G G
2 chr2_101016449 0 101016449 G G G G G G G G A A A A G G G G G G G G
2 chr2_101023181 0 101023181 C C C C C T C C C C C C C C C C C C C C
2 chr2_101032950 0 101032950 T T T T T T T T C C C C T T T T T T T T
2 chr2_101045750 0 101045750 A A A A A A A A A G A A A A A A A A A A
2 chr2_101057708 0 101057708 C C C C C C C C C C C G C C C C C C C C
2 chr2_101061087 0 101061087 T T T T T T T T C C C C T T T T T T T T
2 chr2_101063746 0 101063746 C C C C C C C C C C C C C C T T C C C C
2 chr2_101068355 0 101068355 G G A G A G G G G G G G G G G G G G G G
2 chr2_101072066 0 101072066 G G G G G G G G A A A A G G G G G G G G
2 chr2_101083086 0 101083086 T T A A A A T T A A A A A A A A A A A A
2 chr2_101088332 0 101088332 G G G G G G G G A A A A G G G G G G G G
2 chr2_101090997 0 101090997 T T T T T T C C T T T T T T T T T T T T
2 chr2_101103592 0 101103592 T T T T T T T T T T T T G T T T T T T T
2 chr2_101103647 0 101103647 A A A A A A A A A A A A A A G G A A A A
2 chr2_101104563 0 101104563 G G G G G G G G A A A A G G G G G G G G
2 chr2_101111866 0 101111866 A A A A A A A A G G G G A A A A A A A A
2 chr2_101112184 0 101112184 A A A A A A A A A A A A A G A A A A A A
2 chr2_101114492 0 101114492 A A A A A A A A G G G G A A A A A A A A
2 chr2_101120841 0 101120841 T T T T T T T T C T T T T T T T T T T T
2 chr2_101121615 0 101121615 A A A A A A A A C C C C C C C C C C A A
2 chr2_101125888 0 101125888 T T T T T T T T T T T T T T T T C C T T
2 chr2_101173509 0 101173509 G G G G G G G G G G A G G G G G G G G G
2 chr2_101180660 0 101180660 T T T T C T T T T T T T T T T T T T T T
2 chr2_101183207 0 101183207 C C A A A A C C A A A A A A A A A A C C
2 chr2_101217456 0 101217456 T T T T T T T T T T T T C C T T T T T T
2 chr2_101220940 0 101220940 G G G G G G G G G G A G G G G G G G G G
2 chr2_101226819 0 101226819 G G G G G G G G G G G G G G C G G G G G
2 chr2_101232417 0 101232417 A A A A A A A A A G G G A A A A A A A A
2 chr2_101232590 0 101232590 A A A A A A A A A A A A A A T T A A A A
2 chr2_101232840 0 101232840 T T T T T T T T C T C C T T T T T T T T
2 chr2_101241468 0 101241468 G G G G G G G G A G G G G G G G G G G G
2 chr2_101245832 0 101245832 T T T T T T T T C T T T T T T T T T T T
2 chr2_101253922 0 101253922 T T T T T T T T T T T T G T T T T T T T
2 chr2_101254233 0 101254233 G G G G G G G G G G A G G G G G G G G G
2 chr2_101254565 0 101254565 C C A A A A C C A A A A A A A A A A C C
2 chr2_101255407 0 101255407 C C T T T T T T T T T T T T T T T T T T
2 chr2_101259338 0 101259338 T T T T T T T T T T T T T T C T T T T T
2 chr2_101260494 0 101260494 T T C T T T T T T T T T T T T T T T T T
2 chr2_101263839 0 101263839 T T T T T T T T T T T T T T C C T T T T
2 chr2_101271575 0 101271575 T T T T T T T T T T T T C T T T T T T T
2 chr2_101291969 0 101291969 G G G G A G G G G G G G G G G G G G G G
2 chr2_101299521 0 101299521 A A A A A A A A G G G G A A A A A A A A
2 chr2_101302603 0 101302603 T T T T T T T T C C C C T T T T T T T T
2 chr2_101318879 0 101318879 C C C C C C C C T T T T C C C C C C C C
2 chr2_101323026 0 101323026 G G G G G G G G A A A A G G G G G G G G
2 chr2_101329435 0 101329435 T T T T T T T T C C C C T T T T T T T T
2 chr2_101331936 0 101331936 C C C C C C C C A A A A C C C C C C C C
2 chr2_101366442 0 101366442 A A A A A A T T A A A A A A A A A A A A
2 chr2_101372386 0 101372386 A A A A A A A A A A A A A G A A A A A A
2 chr2_101378365 0 101378365 C C C C C C T T C C C C C C C C C C C C
2 chr2_101380764 0 101380764 T T T T T T T T T T T T C C C C T T T T
2 chr2_101383276 0 101383276 T T T T T T T T C C C C T T T T T T T T
2 chr2_101383574 0 101383574 A A A A A A A A A A A A A A A A C C A A
2 chr2_101384150 0 101384150 T T T T T T T T T T A T T T T T T T T T
2 chr2_101389789 0 101389789 T T T T T T T T A A A A T T T T T T T T
2 chr2_101400832 0 101400832 A A A A A A A A C C C C A A A A A A A A
2 chr2_101401617 0 101401617 G G G G G G G G G G G G G G G G A A G G
2 chr2_101402949 0 101402949 T T C C C C T T C C C C C C C C C C T T
2 chr2_101419246 0 101419246 G G G G G G G G G G G G G G A A G G G G
2 chr2_101420830 0 101420830 T T T T T T T T T T T T T T T T C C T T
2 chr2_101426018 0 101426018 A A G G G G A A A A A A A A A A A A A A
2 chr2_101426054 0 101426054 T T C C C C T T C C C C C C C C C C T T
2 chr2_101442423 0 101442423 C C C C C C C C C C C C C T C C C C C C
2 chr2_101442574 0 101442574 T T A A A A T T A A A A A A A A A A T T
2 chr2_101444071 0 101444071 A A A A A A A A A A A A A A G G A A A A
2 chr2_101445438 0 101445438 C C C C C C C C C C C C C C T T C C C C
2 chr2_101445978 0 101445978 T T T T T T T T C T C C T T T T T T T T
2 chr2_101460789 0 101460789 A A A A A A G G A A A A A A A A A A A A
2 chr2_101462175 0 101462175 C C C T C C C C C C C C C C C C C C C C
2 chr2_101464821 0 101464821 C C C C C C C C C C C C T T C C C C C C
2 chr2_101466707 0 101466707 T T T T T T T T A T A A T T T T T T T T
2 chr2_101474789 0 101474789 A A A A A A A A A G G G A A A A A A A A
2 chr2_101479053 0 101479053 A A A T A A A A A A A A A A A A A A A A
2 chr2_101484452 0 101484452 G G G G G G G G G G G G A G G G G G G G
2 chr2_101488101 0 101488101 C C C C C C G G C C C C C C C C C C C C
2 chr2_101489574 0 101489574 G T T T T T T T T T T T T T T T T T T T
2 chr2_101497890 0 101497890 G G G G G T G G G G G G G G G G G G G G
2 chr2_101512114 0 101512114 G G G G G G G G A A A A G G G G G G G G
2 chr2_101518210 0 101518210 C C C C C C C C C C C C C C G G C C C C
2 chr2_101522301 0 101522301 T T T T T T T T T T T T T T A A T T T T
2 chr2_101525202 0 101525202 G G G G G G G G A A A A G G G G G G G G
2 chr2_101527406 0 101527406 G G G G A G G G G G G G G G G G G G G G
2 chr2_101539806 0 101539806 C C C C C C C C C T C C C C C C C C C C
2 chr2_101542766 0 101542766 G G G G G G G G G G G G A A A A A A G G
2 chr2_101548355 0 101548355 G G G G G G G G G G G G G G A A G G G G
2 chr2_101551944 0 101551944 C C C C C C C C C C C C T T C C C C C C
2 chr2_101552865 0 101552865 G G A A A A G G A A A A A A A A A A G G
2 chr2_101559328 0 101559328 T T T T T T T T T T T T T T T T A T T T
2 chr2_101563973 0 101563973 A A A A A A A A G G G G A A A A A A A A
2 chr2_101563992 0 101563992 G G A A A A G G A A A A A A A A A A G G
2 chr2_101584056 0 101584056 A A A A A A A A A A A A A A G G A A A A
2 chr2_101585997 0 101585997 C C C C C T C C C C C C C C C C C C C C
2 chr2_101586636 0 101586636 A A A A A A A A C C C C A A A A A A A A
2 chr2_101589284 0 101589284 T T C C C T T T T T T T T T T T T T T T
2 chr2_101589762 0 101589762 A A G G G G G G G G G G G G G G G G A A
2 chr2_101595453 0 101595453 T T T T T T T T C C C C T T T T T T T T
2 chr2_101604558 0 101604558 T T C T T T T T T T T T T T T T T T T T
2 chr2_101606839 0 101606839 T T T T T T T T T T T T G T T T T T T T
2 chr2_101607168 0 101607168 G G G G G G G G G G G G G G C C G G G G
2 chr2_101608217 0 101608217 T T T T T T T T T T T T T T T T C C T T
2 chr2_101608921 0 101608921 A A A A A A A A A A A A A G A A A A A A
2 chr2_101610137 0 101610137 T T T T T T T T T T T T C T T T T T T T
2 chr2_101610351 0 101610351 C C C C C C C C C C C C C C C C C T C C
2 chr2_101612738 0 101612738 A A G G G G A A G G G G G G G G G G A A
2 chr2_101613715 0 101613715 G G G G G G G G A A A A G G G G G G G G
2 chr2_101621316 0 101621316 A A A A A A A A A A A A G G A A A A A A
2 chr2_101628163 0 101628163 G G A A A A G G A A A A A A A A A A G G
2 chr2_101636749 0 101636749 C C C C C C C C C C C C C T C C C C C C
2 chr2_101638008 0 101638008 C C C C C C C C G G G G C C C C C C C C
2 chr2_101654074 0 101654074 T T T T T T T T G G G G T T T T T T T T
2 chr2_101657397 0 101657397 C C C C A C C C C C C C C C C C C C C C
2 chr2_101657768 0 101657768 C C C C C T C C C C C C C C C C C C C C
2 chr2_101659123 0 101659123 G G G G A G G G G G G G G G G G G G G G
2 chr2_101663262 0 101663262 G G G G G G G G G G G G A G G G G G G G
2 chr2_101674481 0 101674481 A C A A A A A A A A A A A A A A A A A A
2 chr2_101675168 0 101675168 C C C C C C C C C C C C C C C C A C C C
2 chr2_101690484 0 101690484 G G G G G G G G A A A A G G G G G G G G
2 chr2_101697157 0 101697157 A A A A A A A A T T T T A A A A A A A A
2 chr2_101699304 0 101699304 G G G G C G G G G G G G G G G G G G G G
2 chr2_101700820 0 101700820 G G G G G G G G G G A G G G G G G G G G
2 chr2_101701079 0 101701079 C C C C C C C C C T C C C C C C C C C C
2 chr2_101705057 0 101705057 G G G G C G G G G G G G G G G G G G G G
2 chr2_101705486 0 101705486 T T T T T T T T G G G G T T T T T T T T
2 chr2_101707778 0 101707778 T T T T T T T T C C C C T T T T T T T T
2 chr2_101718072 0 101718072 G G G G G G G G T T T T G G G G G G G G
2 chr2_101723304 0 101723304 G G G G G G G G T T T T G G G G G G G G
2 chr2_101735501 0 101735501 C C C C C C C C G G G G C C C C C C C C
2 chr2_101736323 0 101736323 G G G G G G G G A A A A G G G G G G G G
2 chr2_101739898 0 101739898 C C C C C C C C C C C C C C C C C T C C
2 chr2_101750144 0 101750144 G G A A A A G G G G G G G G G G G G G G
2 chr2_101750560 0 101750560 A A G G G G A A A A A A A A A A A A A A
2 chr2_101756137 0 101756137 A A G G A A A A A A A A A A A A A A A A
2 chr2_101764677 0 101764677 G G A A G G G G A A A A G G G G G G G G
2 chr2_101765280 0 101765280 C C C C C C C C C C C C G G C C C C C C
2 chr2_101766820 0 101766820 C C C C C C C C C C C C C C G G C C C C
2 chr2_101766888 0 101766888 A A G G G G A A A A A A A A A A A A A A
2 chr2_101777885 0 101777885 T T T T T T T T T T T T C C C C C C T T
2 chr2_101786393 0 101786393 C C C C C C C C C C C C C C T T C C C C
2 chr2_101791979 0 101791979 C C C C C C C C C C C C C C C C C T C C
2 chr2_101795424 0 101795424 G G G G G G G G A A A G G G G G G G G G
2 chr2_101796067 0 101796067 G G G G G G G G C C C C G G G G G G G G
2 chr2_101805502 0 101805502 A A A A A A A A A A A A G G A A A G A A
2 chr2_101806088 0 101806088 G G G G G G G G G G G G G G G G G T G G
2 chr2_101815052 0 101815052 C C C C C C C C C C C C C T C C C C C C
2 chr2_101819200 0 101819200 A A A A A A A A A A A A A G A A A A A A
2 chr2_101823811 0 101823811 T T C C C C T T T T T T T T T T T T T T
2 chr2_101824510 0 101824510 C C C C C C C C A C A C C C C C C C C C
2 chr2_101824941 0 101824941 T T T T T T T T T T T T C T C C T T T T
2 chr2_101830211 0 101830211 T T T T T T T T A T T T T T T T T T T T
2 chr2_101831459 0 101831459 G G G G G G A A G G G G G G G G G G G G
2 chr2_101833619 0 101833619 G G G G G G G G A A A A G G G G G G G G
2 chr2_101844846 0 101844846 G G G G C C G G G G G G G G G G G G G G
2 chr2_101845476 0 101845476 T T T T T T T T T T T T T T C C T T T T
2 chr2_101852984 0 101852984 T T T T T T T T G T T T T T T T T T T T
2 chr2_101860136 0 101860136 G G G G G G G G G G G G G G A A G G G G
2 chr2_101864177 0 101864177 G G A A G G G G G G G G G G G G G G G G
2 chr2_101865230 0 101865230 G G G G G G G G T T T T G G G G G G G G
2 chr2_101870981 0 101870981 A A A A A A A A A A A A A A A A G G A A
2 chr2_101871238 0 101871238 C C C C C T C C C C C C C C C C C C C C
2 chr2_101876880 0 101876880 G G T T G G G G G G G G G G G G G G G G
2 chr2_101883472 0 101883472 T T T T T T T T T T T T T T C C T T T T
2 chr2_101891326 0 101891326 T T T T T T A A T T T T T T T T T T T T
2 chr2_101894961 0 101894961 C C C C C G C C C C C C C C C C C C C C
2 chr2_101895039 0 101895039 C C C C C C C C C C C C T T T T T T C C
2 chr2_101899442 0 101899442 A A A A A G A A A A A A A A A A A A A A
2 chr2_101901746 0 101901746 A A A A A A A A A A A A A G A A A A A A
2 chr2_101902409 0 101902409 C C G G C G C C C C C C C C C C C C C C
2 chr2_101918046 0 101918046 C C A A A C C C C C C C C C C C C C C C
2 chr2_101919356 0 101919356 T T T T T T T T T T T T C T T T T T T T
2 chr2_101923952 0 101923952 C C C C C C C C C T T T C C C C C C C C
2 chr2_101924061 0 101924061 G G G G G G A G G G G G G G G G G G A A
2 chr2_101925869 0 101925869 G G G G A G G G G G G G G G G G G G G G
2 chr2_101931780 0 101931780 A A A A A A A A A A A A A G A A A A A A
2 chr2_101943230 0 101943230 T T T T T T T T T T T T C T T T T T T T
2 chr2_101955402 0 101955402 A A G G A A A A A A A A A A A A A A A A
2 chr2_101956246 0 101956246 A A A A A A A A G G G G A A A A A A A A
2 chr2_101961242 0 101961242 C C C C C C C C C C C C C C T T C C C C
2 chr2_101975564 0 101975564 T T T T C T T T T T T T T T T T T T T T
2 chr2_101977493 0 101977493 G G G G G G G G G G G G G G A A G G G G
2 chr2_101977502 0 101977502 A A A A A G A A A A A A A A A A A A A A
2 chr2_101985885 0 101985885 C C C C C G C C C C C C C C C C C C C C
2 chr2_101986776 0 101986776 T T T T T T T T T T T T T T G G T T T T
2 chr2_101992114 0 101992114 T T T T T T T T T T T T T T C C T T T T
2 chr2_101996516 0 101996516 G G A G G G G G G G G G G G G G G G G G
2 chr2_101999462 0 101999462 C C C C C C C C T T T T C C C C C C C C
2 chr2_102017282 0 102017282 A A A A A A A A G G G G A A A A A A A A
2 chr2_102036165 0 102036165 T T C C C T T T T T T T T T T T T T T T
2 chr2_102037399 0 102037399 A G G G G G G G G G G G G G G G G G A A
2 chr2_102043598 0 102043598 A G A A A A A A A A A A A A A A A A A A
2 chr2_102051574 0 102051574 A G A A A A A A A A A A A A A A A A G G
2 chr2_102052885 0 102052885 C C C C C C C C T T T T C C C C C C C C
2 chr2_102059392 0 102059392 C C C C C C C C T T T T C C C C C C C C
2 chr2_102062235 0 102062235 A A A A A A A A G G G G A A A A A A A A
2 chr2_102068187 0 102068187 A A A A A A A A A A A A A A A A C C A A
2 chr2_102069745 0 102069745 C C C C C C C C C C C C C C C C T T C C
2 chr2_102070129 0 102070129 C C C C C C C C C C C C C T C C C C C C
2 chr2_102073566 0 102073566 C C C C C C C C C C C C C T C C C C C C
2 chr2_102077946 0 102077946 C C C C C C C C A A A A C C C C C C C C
2 chr2_102079680 0 102079680 T T C T C C T T T T T T T T T T T T T T
2 chr2_102079904 0 102079904 A A A A A A A A A A A A A A G G A A A A
2 chr2_102083495 0 102083495 G G A G G G G G G G G G G G G G G G G G
2 chr2_102089396 0 102089396 A A A A A A A A C C C C A A A A A A A A
2 chr2_102089730 0 102089730 G G A G G G G G G G G G G G G G G G G G
2 chr2_102090587 0 102090587 T T T T T T T T C C C C T T T T T T T T
2 chr2_102109711 0 102109711 G G G G G G G G G G C G G G G G G G G G
2 chr2_102112930 0 102112930 C C C C C C C C T T T T C C C C C C C C
2 chr2_102116204 0 102116204 A A A A A A A A G G G G A A A A A A A A
2 chr2_102118811 0 102118811 C C A A A C C C C C C C C C C C C C C C
2 chr2_102122332 0 102122332 G G A A G G G G G G G G G G G G G G G G
2 chr2_102122894 0 102122894 C C C C C C C T C C C C C C C C C C C C
2 chr2_102128505 0 102128505 C C C C C C C C C C C C C C C C T T C C
2 chr2_102130349 0 102130349 A A A A A G A A A A A A A A A A A A A A
2 chr2_102138437 0 102138437 G G G G G G G G G G G G A G G G G G G G
2 chr2_102141244 0 102141244 T T C C C C T T T T T T T T T T T T T T
2 chr2_102146620 0 102146620 T T T T T T T T C C C C T T T T T T T T
2 chr2_102151337 0 102151337 C C C C C C C C C C C C C C T T C C C C
2 chr2_102154203 0 102154203 A A G G A A A A G G G G G G G G G G A A
2 chr2_102157823 0 102157823 G G C C C C G G C C C C C C C C C C G G
2 chr2_102157924 0 102157924 T T T T T T T T T T T T G T T T T T T T
2 chr2_102158300 0 102158300 G G G G G G G G G G G G G G G G A A G G
2 chr2_102171333 0 102171333 C C C C C C C C C C C C C C C C T T C C
2 chr2_102185661 0 102185661 C C A C C C C C C C C C C C C C C C C C
2 chr2_102189408 0 102189408 A A G G G G A A G G G G G G G G G G A A
2 chr2_102190033 0 102190033 C C C C C T C C C C C C C C C C C C C C
2 chr2_102193755 0 102193755 G G G G G G G G G G G G A G G G G G G G
2 chr2_102198001 0 102198001 A A A A A G A A A A A A A A A A A A A A
2 chr2_102205548 0 102205548 T T T T C T T T T T T T T T T T T T T T
2 chr2_102211144 0 102211144 T T T T T T T T T T T T C C C C C C T T
2 chr2_102224569 0 102224569 G G G G G G G G G G G G T T G G G G G G
2 chr2_102255014 0 102255014 A A A A A A A A G G G G A A A A A A A A
2 chr2_102260567 0 102260567 G G G G G G G G C C C C G G G G G G G G
2 chr2_102268597 0 102268597 A A G G G G A A A A A A A A A A A A A A
2 chr2_102277859 0 102277859 C C C C C C C C C C C C C C C T C C C C
2 chr2_102280077 0 102280077 A A G G G G A A A A A A A A A A A A A A
2 chr2_102283240 0 102283240 G G T T T T G G T T T T T T T T T T G G
2 chr2_102286215 0 102286215 T T T T T T T T T T T T T T T T C C T T
2 chr2_102293033 0 102293033 G G A A G G G G G G G G G G G G G G G G
2 chr2_102293918 0 102293918 T T T T G T T T T T T T T T T T T T T T
2 chr2_102300291 0 102300291 G G G G G G G G G G G G G G G G A A G G
2 chr2_102308008 0 102308008 A G G G G G G G G G G G G G G G G G G G
2 chr2_102323577 0 102323577 T T T T T T T T C C C C T T T T T T T T
2 chr2_102323708 0 102323708 T T T T T T T T T T T T T T C T T T T T
2 chr2_102324966 0 102324966 T T T T T T T T T T C T T T T T T T T T
2 chr2_102333092 0 102333092 T T T T T T T T T T T T T T T T C C T T
2 chr2_102335183 0 102335183 A A A A A A A A A A A A A A A A C C A A
2 chr2_102343522 0 102343522 A G A A A A A A A A A A A A A A A A A A
2 chr2_102357260 0 102357260 T T T T G T T T T T T T T T T T T T T T
2 chr2_102358111 0 102358111 A A T T T T A A T T T T T T T T T T A A
2 chr2_102361784 0 102361784 A G G G G G G G G G G G G G G G G G G G
2 chr2_102361945 0 102361945 T T C C C C T T C C C C C C C C C C T T
2 chr2_102366042 0 102366042 G G G G A G G G G G G G G G G G G G G G
2 chr2_102366987 0 102366987 C C C C C C C C C C C C A C C C C C C C
2 chr2_102371030 0 102371030 C C C C C C C C C C C C C C C T C C C C
2 chr2_102374073 0 102374073 A A A A A G A A A A A A A A A A A A A A
2 chr2_102389467 0 102389467 T T T T T T T T G G G G T T T T T T T T
2 chr2_102391363 0 102391363 C C C T C C C C C C C C C C C C C C C C
2 chr2_102395393 0 102395393 T T T T C T T T T T T T T T T T T T T T
2 chr2_102400184 0 102400184 A A A A A A A A A A A A A G A A A A A A
2 chr2_102414919 0 102414919 A G G G G G G G G G G G G G G G G G G G
2 chr2_102422038 0 102422038 C C C C C C C T C C C C C C C C C C C C
2 chr2_102428853 0 102428853 G G G G G G G G A G A G G G G G G G G G
2 chr2_102430921 0 102430921 C C C C C C C C G G G G C C C C C C C C
2 chr2_102437956 0 102437956 G T T T T T T T T T T T T T T T T T T T
2 chr2_102441849 0 102441849 T T C C C T T T T T T T T T T T T T T T
2 chr2_102448958 0 102448958 G G G G G G G G G G G G A G G G G G G G
2 chr2_102481322 0 102481322 G G G G G G T T G G G G G G G G G G G G
2 chr2_102491836 0 102491836 G G G G G G G G G G G G C G G G G G G G
2 chr2_102498342 0 102498342 C C C C C C C C C C C C C T C C C C C C
2 chr2_102502144 0 102502144 C C C C C C C C G G G G C C C C C C C C
2 chr2_102508205 0 102508205 A A A A A A A A A A A A A A A C A A A A
2 chr2_102509193 0 102509193 C C C C C C C C C C C C C C C C C T C C
2 chr2_102514367 0 102514367 C C A C C C C C C C C C C C C C C C C C
2 chr2_102514497 0 102514497 A A A A A G A A A A A A A A A A A A A A
2 chr2_102520447 0 102520447 C T C C C C C C C C C C C C C C C C C C
2 chr2_102523562 0 102523562 C C C C C T C C C C C C C C C C C C C C
2 chr2_102525942 0 102525942 G G G G G G G G T T T T G G G G G G G G
2 chr2_102529835 0 102529835 G T T T T T T T T T T T T T T T T T T T
2 chr2_102544079 0 102544079 A A A A A T A A A A A A A A A A A A A A
2 chr2_102554284 0 102554284 G G G G G G G G G G G G G G G G A A G G
2 chr2_102555914 0 102555914 C C C C C C C C T T T T C C C C C C C C
2 chr2_102560542 0 102560542 A A A A A A A A A A A A A A A A G G A A
2 chr2_102560814 0 102560814 T T T T T T T T T T T T T T T T A A T T
2 chr2_102566111 0 102566111 C C C C C C C C C G C C C C C C C C C C
2 chr2_102568156 0 102568156 C C C C C C C C C C C C A A C C C C C C
2 chr2_102573902 0 102573902 C C C C C C C C G G G G C C C C C C C C
2 chr2_102581378 0 102581378 A A A A A A A A C C C C A A A A A A A A
2 chr2_102584751 0 102584751 C C C C C T C C C C C C C C C C C C C C
2 chr2_102612442 0 102612442 G G A A A A G G G G G G G G G G G G G G
2 chr2_102621685 0 102621685 G G A A A G G G G G G G G G G G G G G G
2 chr2_102632644 0 102632644 A A A A A A A A A A A A C C A A A A A A
2 chr2_102640762 0 102640762 A A A A A A A A G G G G G G A A A A A A
2 chr2_102646457 0 102646457 T T T T T T T T T T T T C T T T T T T T
2 chr2_102648922 0 102648922 A A G G A G A A A A A A A A A A A A A A
2 chr2_102658836 0 102658836 C C C C C C C C C T C C C C C C C C C C
2 chr2_102659353 0 102659353 T T T T T T T T C T T T T T T T T T T T
2 chr2_102661646 0 102661646 A A A A A A A A G G G G A A A A A A A A
2 chr2_102666064 0 102666064 C C C C C C G G C C C C C C C C C C C C
2 chr2_102672860 0 102672860 T T T T A T T T T T T T T T T T T T T T
2 chr2_102676418 0 102676418 G G G G G G G G G G G G G G C G G G G G
2 chr2_102708416 0 102708416 T T T T T T T T A A A A T T T T T T T T
2 chr2_102713971 0 102713971 C C G G G G C C G G G G G G G G G G C C
2 chr2_102722393 0 102722393 A A A A A A A A G G G G A A A A A A A A
2 chr2_102725003 0 102725003 T T T T C T T T T T T T C C C C C C T T
2 chr2_102731913 0 102731913 G G A A G G G G G G G G A A A A A A G G
2 chr2_102733599 0 102733599 C C C C C C C C C C C C C C C C C T C C
2 chr2_102734852 0 102734852 C C C T C C C C C C C C C C C C C C C C
2 chr2_102735939 0 102735939 G G A A A G G G G G G G G G G G G G G G
2 chr2_102737861 0 102737861 T T T T T T T T T T T T C T T T T T T T
2 chr2_102743735 0 102743735 T T T T T T T T T T T T T T C C T T T T
2 chr2_102748963 0 102748963 T T T T T T T T T T T T C C C C T T T T
2 chr2_102752710 0 102752710 G G G G G G G G A A A A G G G G G G G G
2 chr2_102756287 0 102756287 A A A A A A A A A A A A A A A C A A A A
2 chr2_102760155 0 102760155 G G G G G G G G G G G G A A G G A A G G
2 chr2_102779013 0 102779013 G G G G G G G G A A A A G G G G G G G G
2 chr2_102779566 0 102779566 T T T T T T C C T T T T T T T T T T T T
2 chr2_102793168 0 102793168 T T T T T T T T A A A A T T T T T T T T
2 chr2_102793777 0 102793777 G G G G G G G G G G G G G G G G T T G G
2 chr2_102796992 0 102796992 T T T T T T T T C C C C T T T T T T T T
2 chr2_102798396 0 102798396 T T C C C C T T C C C C C C C C C C T T
2 chr2_102798901 0 102798901 T T T T T T T T C C C C T T T T T T T T
2 chr2_102801472 0 102801472 A A A A A G A A A A A A A A A A A A A A
2 chr2_102822017 0 102822017 T T C C T T T T T T T T T T T T T T T T
2 chr2_102833630 0 102833630 C C C C C C C C T T T T C C C C C C C C
2 chr2_102836689 0 102836689 C C C C C C C C A A A A C C C C C C C C
2 chr2_102836804 0 102836804 A A A A A A G G A A A A A A A A A A A A
2 chr2_102846304 0 102846304 T T T T T T T T C T T T T T T T T T T T
2 chr2_102856536 0 102856536 C C C C C C C C C C C C C T C C C C C C
2 chr2_102859847 0 102859847 C C C C C T C C C C C C C C C C C C C C
2 chr2_102864319 0 102864319 C C C C C C C C C C C T C C C C C C C C
2 chr2_102867494 0 102867494 C C C C C C C C C C C C C C C C C T C C
2 chr2_102881343 0 102881343 T T T T T T T T G T T T T T T T T T T T
2 chr2_102898748 0 102898748 G G G G A A G G G G G G G G G G G G G G
2 chr2_102922787 0 102922787 T T T T T T T T T T T T C C T T C C T T
2 chr2_102927170 0 102927170 T T T T T T T T T T T T T T C T T T T T
2 chr2_102927259 0 102927259 T T T T T T T T C C C C T T T T T T T T
2 chr2_102928411 0 102928411 G G G G G G G G A A A A G G G G G G G G
2 chr2_102934406 0 102934406 C C C C C C C C C C C T C C C C C C C C
2 chr2_102942096 0 102942096 A A A A G G A A A A A A A A A A A A A A
2 chr2_102946837 0 102946837 G G A G G G G G G G G G G G G G G G G G
2 chr2_102949511 0 102949511 T T T T C T T T T T T T T T T T T T T T
2 chr2_102950106 0 102950106 A A A A A T A A A A A A A A A A A A A A
2 chr2_102951360 0 102951360 T T T T T T T T T T G T T T T T T T T T
2 chr2_102956470 0 102956470 G G G G A G G G G G G G G G G G G G G G
2 chr2_102957953 0 102957953 A A A A A A A A G G G G A A A A A A A A
2 chr2_102962757 0 102962757 C C C C C C C C T T C C C C C C C C C C
2 chr2_102966018 0 102966018 T T T T T T T T G G G G T T T T T T T T
2 chr2_102975653 0 102975653 G G G G A G G G G G G G G G G G G G G G
2 chr2_102976268 0 102976268 G G G G G G G G C C C C G G G G G G G G
2 chr2_102982442 0 102982442 G G G G G G G G G G G G C G G G G G G G
2 chr2_102986763 0 102986763 A A A A A A A A A A A A T T A A A A A A
2 chr2_102988883 0 102988883 T T T T T T T T C C C C T T T T T T T T
2 chr2_102993055 0 102993055 G G G G G G G G A A A A G G G G G G G G
2 chr2_102993967 0 102993967 T T T T T T T T T T T T A T T T T T T T
2 chr2_102994912 0 102994912 T T T T T T T T T T T T T T T T C C T T
2 chr2_102996784 0 102996784 A A A A A A A A G G A A A A A A A A A A
2 chr2_103015243 0 103015243 G G G G G G G G G G G G G G G T G G G G
2 chr2_103015298 0 103015298 A A G G G G A A A A A A A A A A A A A A
2 chr2_103018375 0 103018375 G G G G G G G G G G G G A G G G G G G G
2 chr2_103021896 0 103021896 A A A A A A A A A A A A A A A G A A A A
2 chr2_103027057 0 103027057 C C C C C C C C C C C C C C C C C G C C
2 chr2_103032455 0 103032455 A A A A A A A A A A A A G G A A A A A A
2 chr2_103032894 0 103032894 A A A A A A A A A A A T A A A A A A A A
2 chr2_103039107 0 103039107 T T C T C C T T C C C C T T T T C C T T
2 chr2_103058127 0 103058127 A A A A A G A A G G G G G G G G G G A A
2 chr2_103068983 0 103068983 A A A A A A A A A A A A A G A A A A A A
2 chr2_103071465 0 103071465 T T T T C T T T T T T T T T T T T T T T
2 chr2_103073567 0 103073567 A A A A A C A A A A A A A A A A A A A A
2 chr2_103076653 0 103076653 T T T T T T A A T T T T T T T T T T T T
2 chr2_103082058 0 103082058 C C C C C C C C C C C T C C C C C C C C
2 chr2_103083820 0 103083820 T T T T C C T T T T T T T T T T T T T T
2 chr2_103087011 0 103087011 A A A A A A A A G G A G A A A A A A A A
2 chr2_103087626 0 103087626 G G G G A G G G G G G G G G G G G G G G
2 chr2_103095260 0 103095260 A A A A A A A A G G G G A A A A A A A A
2 chr2_103109571 0 103109571 T T T T T T T T T T T T T T T T G G T T
2 chr2_103131013 0 103131013 T T T T T T T T T T T T T T T T G G T T
2 chr2_103144892 0 103144892 A A A A A A A A A A A A A A A A T T A A
2 chr2_103148403 0 103148403 G G G G C G G G G G G G G G G G G G G G
2 chr2_103154141 0 103154141 G G G G G G G G C C C C G G G G G G G G
2 chr2_103157693 0 103157693 A A A A A A A A A A A A G G A A A A A A
2 chr2_103158244 0 103158244 G G G G A G G G G G G G G G G G G G G G
2 chr2_103158551 0 103158551 G G G G G G A A G G G G G G G G G G G G
2 chr2_103159594 0 103159594 G G G G G G G G A A A A G G G G G G G G
2 chr2_103179996 0 103179996 T T T T T T T T T T T T T T T T G G T T
2 chr2_103181323 0 103181323 C C C C C C T T C C C C C C C C C C T T
2 chr2_103184140 0 103184140 C C C C C C C C C C C C C C A A C C C C
2 chr2_103195802 0 103195802 C C C C C C C C C C C C G G C C C C C C
2 chr2_103197156 0 103197156 A A A A A A A A G G A G A A A A A A A A
2 chr2_103202105 0 103202105 T T T T T T T T T T T T T T A A T T T T
2 chr2_103208532 0 103208532 T T T T T T T T G G T T T T T T T T T T
2 chr2_103216934 0 103216934 A A A A A A A A T T T T A A A A A A A A
2 chr2_103216957 0 103216957 T T T T T T T T T T T T C C T T T T T T
2 chr2_103217381 0 103217381 C C C C C C C C T T T T C C C C C C C C
2 chr2_103219381 0 103219381 T T T T T T T T A A A A T T T T T T T T
2 chr2_103232959 0 103232959 T T T T T T T T T T C T T T T T T T T T
2 chr2_103234373 0 103234373 A A A A A A A A G G G G G G G G G G A A
2 chr2_103236367 0 103236367 G G G G G G G G T T T T T T T T T T G G
2 chr2_103258434 0 103258434 C C C C C C C C C C C C C T C C C C C C
2 chr2_103261746 0 103261746 T T T T T T T T T T C T T T T T T T T T
2 chr2_103261898 0 103261898 C C C C C C C C C C C C C C C C T T C C
2 chr2_103265040 0 103265040 T T T T T T T T C C C C T T T T C C T T
2 chr2_103266049 0 103266049 A A A A A A A A T T T T A A A A A A A A
2 chr2_103292290 0 103292290 G G G G G G A A G G G G G G G G G G G G
2 chr2_103304876 0 103304876 C C C C C C C C C C C G C C C C C C C C
2 chr2_103304991 0 103304991 C C C C C C C C C C C C C C C T C C C C
2 chr2_103313851 0 103313851 T T C C C C T T T T T T C C C C C C T T
2 chr2_103314138 0 103314138 A A G G G G A A A A A A G G G G G G A A
2 chr2_103315357 0 103315357 G G G G G G A A G G G G G G G G G G G G
2 chr2_103318911 0 103318911 G G G G G G G G G G A G G G G G G G G G
2 chr2_103320258 0 103320258 C C T T T T C C T T T T T T T T T T C C
2 chr2_103328144 0 103328144 G G G G G G G G C C G G G G G G G G G G
2 chr2_103328774 0 103328774 G G G G G G G G G G G G G G G G A G G G
2 chr2_103339971 0 103339971 A A A A A A A A G G G G A A A A A A A A
2 chr2_103373119 0 103373119 C C C C C C C C C C C C A C C C C C C C
2 chr2_103375748 0 103375748 C C C C C C C C T T T T C C C C C C C C
2 chr2_103381153 0 103381153 G G G G G G G G G G G G A A G G G G G G
2 chr2_103391475 0 103391475 C C C C C C C C C C C T C C C C C C C C
2 chr2_103399040 0 103399040 T T T T T T T T T T C T T T T T T T T T
2 chr2_103401043 0 103401043 C T T T T T C C T T T T T T T T T T T T
2 chr2_103403118 0 103403118 A G A A A A A A A A A A A A A A A A G G
2 chr2_103404242 0 103404242 G G G G G G A G G G G G G G G G G G G G
2 chr2_103432239 0 103432239 T T T T C T T T T T T T T T T T T T T T
2 chr2_103438201 0 103438201 A A G G A G A A A A A A A A A A A A A A
2 chr2_103444794 0 103444794 T T T T T T T T C C C T T T T T T T T T
2 chr2_103445949 0 103445949 C C C C C C C C G G G G C C C C C C C C
2 chr2_103447440 0 103447440 G G G G G G G G A A A A A G G G G G G G
2 chr2_103455797 0 103455797 T T T T T T C T T T T T T T T T T T T T
2 chr2_103463570 0 103463570 C C C C C G C C C C C C C C C C C C C C
2 chr2_103464077 0 103464077 T T T T T T T T C C C C T T T T T T T T
2 chr2_103465846 0 103465846 T T T T T T T T A A T T T T T T T T T T
2 chr2_103467115 0 103467115 G G G G A G G G G G G G A A A A A A G G
2 chr2_103472813 0 103472813 G G G G G G G G G G G G A A G G G G G G
2 chr2_103473779 0 103473779 G G G G A G G G G G G G G G G G G G G G
2 chr2_103475752 0 103475752 C C G G C C C C C C C C C C C C C C C C
2 chr2_103495267 0 103495267 A A A A A A A A A A A G A A A A A A A A
2 chr2_103498133 0 103498133 G G G G G G G G T T T T G G G G G G G G
2 chr2_103503733 0 103503733 A A A A A A A A A G A G A A A A A A A A
2 chr2_103524806 0 103524806 A A A A A A A A A G A A A A A A A A A A
2 chr2_103525090 0 103525090 G G G G G G G G A G G G G G G G G G G G
2 chr2_103525453 0 103525453 T T T T T T T T C T T T T T T T T T T T
2 chr2_103526666 0 103526666 T T T T C T T T T T T T T T T T T T T T
2 chr2_103529377 0 103529377 A A A G A A A A A A A A A A A A A A A A
2 chr2_103531157 0 103531157 C C C C C C C C C T C C C C C C C C C C
2 chr2_103540075 0 103540075 C C C C C T C C C C C C C C C C C C C C
2 chr2_103540191 0 103540191 C C C C C C C C T T T T C C C C C C C C
2 chr2_103541665 0 103541665 G G G G G G G G G G G G G G G G A A G G
2 chr2_103542308 0 103542308 A A A A A A A A G G G G A A A A A A A A
2 chr2_103545035 0 103545035 T T T T T T T T C T C T T T T T T T T T
2 chr2_103547992 0 103547992 C C C C C C C C C C C C C C C T C C C C
2 chr2_103548589 0 103548589 A A A G A A A A A A A A A A A A A A A A
2 chr2_103549826 0 103549826 A A A A A A A A A A A A A G A A A A A A
2 chr2_103556178 0 103556178 C C A C C C C C C C C C C C C C C C C C
2 chr2_103561912 0 103561912 A A A A A G A A A A A A A A A A A A A A
2 chr2_103564976 0 103564976 C C C C C C C C C C C C C T C C C C C C
2 chr2_103570239 0 103570239 T T T T T T T T C T T T T T T T T T T T
2 chr2_103575779 0 103575779 C C A C C C C C C C C C C C C C C C C C
2 chr2_103579596 0 103579596 C C C C C C C C C C C C C C T T C C C C
2 chr2_103581803 0 103581803 C C C C C C C C C T C C C C C C C C C C
2 chr2_103582310 0 103582310 G G A G G G G G G G G G A G G G G G G G
2 chr2_103601678 0 103601678 G G G G G G G G G G G G G G C G G G G G
2 chr2_103602612 0 103602612 C C C C C C C C C C C C C C C C T T C C
2 chr2_103605009 0 103605009 C C C C C C C C C C C T C C C C C C C C
2 chr2_103608915 0 103608915 G G G G G G G G T T G G G G G G G G G G
2 chr2_103611353 0 103611353 A A A A A A A A C C C C A A A A A A A A
2 chr2_103611668 0 103611668 T T T T T T T T C T C T T T T T T T T T
2 chr2_103621679 0 103621679 A A A A A A A A G G G G A A A A A A A A
2 chr2_103633044 0 103633044 C C C C C C C C A A A A C C C C C C C C
2 chr2_103634509 0 103634509 C C C C C C T T C C C C C C C C C C C C
2 chr2_103638610 0 103638610 C C C C C C C C C C C C C C G G C C C C
2 chr2_103645508 0 103645508 C C C C C C C C C C C C C G C C G G C C
2 chr2_103649159 0 103649159 G G A A G G G G G G G G G G G G G G G G
2 chr2_103660215 0 103660215 C C G G C C C C C C C C C C C C C C C C
2 chr2_103691316 0 103691316 G G G G G G G G G G G G A A G G G G G G
2 chr2_103706686 0 103706686 A A G G G G A A G G G G G G G G G G A A
2 chr2_103707274 0 103707274 G G G G G G G G G G G G G G C C G G G G
2 chr2_103713585 0 103713585 G G A A A G G G G G G G G G G G G G G G
2 chr2_103715502 0 103715502 T T T T C T T T T T T T T T T T T T T T
2 chr2_103742103 0 103742103 G G G G G G G G G G G G A G G G G G G G
2 chr2_103751443 0 103751443 T T T T T T T T T T T T C T T T T T T T
2 chr2_103753365 0 103753365 C T T T T T T T T T T T T T T T T T T T
2 chr2_103754072 0 103754072 C C C C C C C C T T T T C C C C C C C C
2 chr2_103767204 0 103767204 C C C C C C C C C C C C C C C C T T C C
2 chr2_103772130 0 103772130 A A A A A A A A A A A A A T A A A A A A
2 chr2_103773125 0 103773125 A A A A A A A A T T T T A A A A A A A A
2 chr2_103780735 0 103780735 C C C C C C C C G G G G C C C C C C C C
2 chr2_103782035 0 103782035 C C C C C C C C C C C C C T C C C C C C
2 chr2_103790708 0 103790708 A A A A A C A A A A A A A A A A A A A A
2 chr2_103791810 0 103791810 A A A A A A A A A A A A A A G G A A A A
2 chr2_103798053 0 103798053 A A A A A A A A A A A A A A C C A A A A
2 chr2_103811115 0 103811115 G G G G G G A A G G G G G G G G G G G G
2 chr2_103818437 0 103818437 T T C C T T T T T T T T T T T T T T T T
2 chr2_103819401 0 103819401 T T T T T T T T T T G T T T T T T T T T
2 chr2_103832648 0 103832648 C C C C C C C C A A A A C C C C C C C C
2 chr2_103834025 0 103834025 T T T T C T T T T T T T T T T T T T T T
2 chr2_103839086 0 103839086 A A A A A A A A A A A A A A G G A A A A
2 chr2_103847765 0 103847765 G G G G G G G G G G G G G G A A G G G G
2 chr2_103851329 0 103851329 A A G G G G A A A A A A A A A A A A A A
2 chr2_103854905 0 103854905 T T T T T T T T T T A T T T T T T T T T
2 chr2_103855956 0 103855956 T T T T G T T T T T T T T T T T T T T T
2 chr2_103864803 0 103864803 A A A A A A A A A A A A A A A G A A A A
2 chr2_103876095 0 103876095 C C C C C C C C C C C T C C C C C C C C
2 chr2_103884182 0 103884182 C C C C C C C C T T T T C C C C C C C C
2 chr2_103887626 0 103887626 G G A G G G G G G G G G G G G G G G G G
2 chr2_103898861 0 103898861 G G G G G G G G A A A A G G G G G G G G
2 chr2_103900815 0 103900815 A A A G A A A A A A A A A A A A A A A A
2 chr2_103909404 0 103909404 C G C C C C C C C C C C C C C C C C C C
2 chr2_103911451 0 103911451 C T C C C C C C C C C C C C C C C C C C
2 chr2_103914697 0 103914697 A A A A A A A A A A A A A G A A A A A A
2 chr2_103922428 0 103922428 A A A A A A A A G G G G A A A A A A A A
2 chr2_103932508 0 103932508 A A A A A A A A C C C C A A A A A A A A
2 chr2_103934100 0 103934100 C C C C T T C C C C C C C C C C C C C C
2 chr2_103936928 0 103936928 C C C C C C C C C C C C C C C T C C C C
2 chr2_103939961 0 103939961 C C C C C C C C G G C G C C C C C C C C
2 chr2_103942390 0 103942390 C C C T C C C C C C C C C C C C C C C C
2 chr2_103950329 0 103950329 A A A A A A A G A A A A A A A A A A A A
2 chr2_103952828 0 103952828 A A A A A A A A G G G G A A A A A A A A
2 chr2_103958957 0 103958957 G G G G G G G G G G G G G G A A G G G G
2 chr2_103965535 0 103965535 A A A A A A A A A A A A A A A A A T A A
2 chr2_103966763 0 103966763 C C C C C C C C A A A A C C C C C C C C
2 chr2_103967169 0 103967169 G G G G G G A A G G G G G G G G G G G G
2 chr2_103967695 0 103967695 G G G G G G G G G G G G G G A A G G G G
2 chr2_103977873 0 103977873 T T T T C T T T T T T T T T T T T T T T
2 chr2_103987784 0 103987784 G G G G G G G G A A A A G G G G G G G G
2 chr2_103988426 0 103988426 C C C C C C C C C C C C G G C C C C C C
2 chr2_103991785 0 103991785 C C C T C C C C C C C C C C C C C C C C
2 chr2_103992804 0 103992804 C C C C C C C C C C C C T T T T T T C C
2 chr2_104002077 0 104002077 G G G G G G G G G G G G C G G G G G G G
2 chr2_104016064 0 104016064 C C C C C C C C T T T T C C C C C C C C
2 chr2_104017484 0 104017484 A A A A A A A A G G G G A A A A A A A A
2 chr2_104019929 0 104019929 C C C C C C C C C C C C C T C C C C C C
2 chr2_104020011 0 104020011 A A G G G G A A G G G G G G G G G G A A
2 chr2_104025009 0 104025009 T T A T T T T T T T T T T T T T T T T T
2 chr2_104031956 0 104031956 C C C C C C C C A A A A C C C C C C C C
2 chr2_104032144 0 104032144 G G A G G G G G G G G G G G G G G G G G
2 chr2_104033482 0 104033482 G G G G G G G G C C C C G G G G G G G G
2 chr2_104036971 0 104036971 C C C T C C C C C C C T C C C C C C C C
2 chr2_104048646 0 104048646 T T T T T T T T T T T T C T T T T T T T
2 chr2_104054426 0 104054426 T T C C C C C C C C C C C C C C C C C C
2 chr2_104071479 0 104071479 C C C T C C C C C C C C C C C C C C C C
2 chr2_104074965 0 104074965 C C C C C C C C T T C C C C C C C C C C
2 chr2_104076637 0 104076637 G G G G G G G G G G G G A G G G G G G G
2 chr2_104079418 0 104079418 A A A A A A A A A A A A A G A A A A A A
2 chr2_104084283 0 104084283 T T T T T T T T T T G T T T T T T T T T
2 chr2_104102208 0 104102208 T T T T T T T T T T T T G T T T T T T T
2 chr2_104107611 0 104107611 A A A A A A A A G G G G A A A A A A A A
2 chr2_104111678 0 104111678 C C C C C C C C C C C T C C C C C C C C
2 chr2_104114989 0 104114989 T T T T T T T T T T C T T T T T T T T T
2 chr2_104115080 0 104115080 C C C C C C C C C C A C C C C C C C C C
2 chr2_104120590 0 104120590 A A G G A A A A A A A A A A A A A A A A
2 chr2_104121165 0 104121165 T T T T T T T T C T T T T T T T T T T T
2 chr2_104141430 0 104141430 G G G G G G G G G G G G G G A A G G G G
2 chr2_104143974 0 104143974 G G G G G G G G C G C G G G G G G G G G
2 chr2_104146075 0 104146075 G G A A G G G G G G G G G G G G G G G G
2 chr2_104175713 0 104175713 A A A A A A A A A A A A A G G G A A A A
2 chr2_104186962 0 104186962 G G A G G G G G G G G G G G G G G G G G
2 chr2_104188123 0 104188123 G G G G G G G G G G G G G G G G A A G G
2 chr2_104191946 0 104191946 C C C C C C C C G G G G C C C C C C C C
2 chr2_104201384 0 104201384 G G G G G G G G G G G G A A G G G G G G
2 chr2_104202738 0 104202738 G G A G G G G G G G G G G G G G G G G G
2 chr2_104214036 0 104214036 T T T T G T T T T T T T T T T T T T T T
2 chr2_104218620 0 104218620 A A A A A A A A G G G G A A A A A A A A
2 chr2_104223833 0 104223833 C C C C C C C C C C C G C C C C C C C C
2 chr2_104232535 0 104232535 C C C C C C C C C C C C C C A A C C C C
2 chr2_104236034 0 104236034 A A A A A A A A C C C C A A A A A A A A
2 chr2_104241230 0 104241230 A A A A A A A A G G G G A A A A A A A A
2 chr2_104243098 0 104243098 C C C C C C C C T T T T C C C C C C C C
2 chr2_104245278 0 104245278 T T T T T T T T T T T T A A A A T T T T
2 chr2_104246858 0 104246858 G G G G G G G G A A A A G G G G G G G G
2 chr2_104249301 0 104249301 G G G G A G G G G G G G A A G G G G G G
2 chr2_104252271 0 104252271 G G G G G G G G G G G G G G G G A A G G
2 chr2_104269232 0 104269232 A A A A A A A A A C A C A A A A A A A A
2 chr2_104273363 0 104273363 G G G G G G G G G G A G G G G G G G G G
2 chr2_104273428 0 104273428 G G G G G G A G G G G G G G G G G G G G
2 chr2_104276587 0 104276587 G G G G G G G G T T T T G G G G G G G G
2 chr2_104283516 0 104283516 C T C C C C C C C C C C C C C C C C T T
2 chr2_104295162 0 104295162 C C C C C G C C C C C C C C C C C C C C
2 chr2_104309142 0 104309142 G G G G G G G G G G G G G G A A G G G G
2 chr2_104313807 0 104313807 C C C C C C C C C C C C C C C G C C C C
2 chr2_104317380 0 104317380 A A A A A A A A A G A A A A A A A A A A
2 chr2_104338602 0 104338602 A A A G A A A A A A A A A A A A A A A A
2 chr2_104340704 0 104340704 C C C C C T C C C C C C C C C C C C C C
2 chr2_104344974 0 104344974 G G G G G G G G A A A A G G G G G G G G
2 chr2_104345097 0 104345097 C C C C C C C C C C C C C T C C C C C C
2 chr2_104347516 0 104347516 G G G G G G G G A A A A G G G G G G G G
2 chr2_104361514 0 104361514 C C C C C C C C C C C C C T C C C C C C
2 chr2_104363772 0 104363772 T T T T T T T T C C C C T T T T T T T T
2 chr2_104364079 0 104364079 G G G G G G G G G G G G A G G G G G G G
2 chr2_104382223 0 104382223 C C C C C C C T C C C C C C C C C C C C
2 chr2_104385423 0 104385423 G G G G G G G G A A A A G G G G G G G G
2 chr2_104388272 0 104388272 C C C C T T C C C C C C C C C C C C C C
2 chr2_104393207 0 104393207 A A A A A A A A A A A A G G A A A A A A
2 chr2_104395603 0 104395603 C C C C C C C G C C C C C C C C C C C C
2 chr2_104401210 0 104401210 C C C C C C C C A A A C C C C C C C C C
2 chr2_104405466 0 104405466 G G A A G G G G G G G G G G G G G G G G
2 chr2_104408233 0 104408233 T T C C C C T T C C C C C C C C C C T T
2 chr2_104414234 0 104414234 G G G G C G G G G G G G G G G G G G G G
2 chr2_104420097 0 104420097 C C C C C T C C C C C C C C C C C C C C
2 chr2_104427190 0 104427190 G G G G G G G G A A A A G G G G G G G G
2 chr2_104432190 0 104432190 G G G G G G G G G G G G G G A A G G G G
2 chr2_104439791 0 104439791 A A C C A A A A A A A A A A A A A A A A
2 chr2_104441799 0 104441799 T T T T C C T T T T T T T T T T T T T T
2 chr2_104448047 0 104448047 C C C C C C C C C C C C G G G G G G C C
2 chr2_104454083 0 104454083 G G G G G G G G G G G G G G G G A A G G
2 chr2_104454089 0 104454089 T T T T T T T T T T T T T T T T C C T T
2 chr2_104471056 0 104471056 C C C C C C C C T T T T C C C C C C C C
2 chr2_104474227 0 104474227 T T T T T T T T C C C C T T T T T T T T
2 chr2_104477410 0 104477410 G G G G G G G G G G G T G G G G G G G G
2 chr2_104480536 0 104480536 G G G G A G G G G G G G G G G G G G G G
2 chr2_104483987 0 104483987 A A A A A A A A A A A A A A A A A G A A
2 chr2_104484409 0 104484409 A A C C C C A A A A A A A A A A A A A A
2 chr2_104492390 0 104492390 C C C C C C C C C C C T C C C C C C C C
2 chr2_104493646 0 104493646 T T T T T T T T C C C C T T T T T T T T
2 chr2_104495991 0 104495991 A A C C A A A A A A A A A A A A A A A A
2 chr2_104499848 0 104499848 G G G G G G G G G G G G G G G G A A G G
2 chr2_104503222 0 104503222 G G A A A A G G G G G G G G G G G G G G
2 chr2_104511225 0 104511225 T T T T T T T T C C C C T T T T T T T T
2 chr2_104511653 0 104511653 C C C C C C C C C C C C C C T T C C C C
2 chr2_104514887 0 104514887 A A A A A A A A A G A G A A A A A A A A
2 chr2_104532560 0 104532560 C C C C C C C C T T T T C C C C C C C C
2 chr2_104532929 0 104532929 G G G G G G G G G G G G G G G G A G G G
2 chr2_104534406 0 104534406 G G G G G G G G G G G G G G A G G G G G
2 chr2_104554576 0 104554576 C C C C C C C C C T T T C C C C C C C C
2 chr2_104576935 0 104576935 T T C C C C T T T T T T T T T T T T T T
2 chr2_104576947 0 104576947 A A A A A A A A A A A A A G A A A A A A
2 chr2_104577326 0 104577326 C C C C C C T T C C C C C C C C C C C C
2 chr2_104579927 0 104579927 T T T T T T T T C C T T T T T T T T T T
2 chr2_104581331 0 104581331 C C C C C C C C T T T T C C C C C C C C
2 chr2_104584322 0 104584322 G G G G G G G G A A A G G G G G G G G G
2 chr2_104584359 0 104584359 G G G G G G G G G G G G G G G G C G G G
2 chr2_104584654 0 104584654 G G G G G G G G G G C G G G G G G G G G
2 chr2_104588350 0 104588350 C C C C C C C C T T C T C C C C C C C C
2 chr2_104592138 0 104592138 T T T T T T T T T T T T T T T T C T T T
2 chr2_104599441 0 104599441 C C C C C C C C T T T T C C C C C C C C
2 chr2_104610435 0 104610435 T T T T A T T T T T T T T T T T T T T T
2 chr2_104613272 0 104613272 G G G G G G G G A A A A G G G G G G G G
2 chr2_104620297 0 104620297 C C C C C C C C T T T T C C C C C C C C
2 chr2_104623142 0 104623142 C C T T C C C C C C C C C C C C C C C C
2 chr2_104628624 0 104628624 C C C C C C C C C C C C C C C C C T C C
2 chr2_104633277 0 104633277 G G G G G G G G G G G G G G G G A G G G
2 chr2_104633931 0 104633931 A A A A A A A A G G G G A A A A A A A A
2 chr2_104637008 0 104637008 A A A A A A A A G G G G A A A A A A A A
2 chr2_104638898 0 104638898 C C C C C C C C T T T T C C C C C C C C
2 chr2_104645014 0 104645014 C C C C C C C C C C C C C C C T C C C C
2 chr2_104650309 0 104650309 C C C C C G C C C C C C C C C C C C C C
2 chr2_104651031 0 104651031 G G G G A G G G G G G G G G G G G G G G
2 chr2_104653720 0 104653720 T T T T T T T T T T T T T T G G T T T T
2 chr2_104655333 0 104655333 G G G G G G G G G G G G G T G G G G G G
2 chr2_104655472 0 104655472 G T G G G G G G G G G G G G G G G G G G
2 chr2_104656396 0 104656396 T T T T T T T T T T T T G T T T T T T T
2 chr2_104657087 0 104657087 C C C C C C C C T T T T C C C C C C C C
2 chr2_104658298 0 104658298 C C C C C C C C G G G G C C C C C C C C
2 chr2_104659927 0 104659927 A A A A A G A A A A A A A A A A A A A A
2 chr2_104660187 0 104660187 A A A A A A A A G G G G A A A A A A A A
2 chr2_104671451 0 104671451 C C C C C C C C C C C C C C C C C T C C
2 chr2_104678164 0 104678164 C C C C C C C C T T T T C C C C C C C C
2 chr2_104690989 0 104690989 G G G G G G G G G G G G A A G G G G G G
2 chr2_104691470 0 104691470 T T T T T T T T T T T T T T T T C T T T
2 chr2_104692659 0 104692659 C C C C C C C C C C C C C T C C C C C C
2 chr2_104695142 0 104695142 T T T T T T T T T T T T T T T T C C T T
2 chr2_104698622 0 104698622 G G A G G G G G G G G G G G G G G G G G
2 chr2_104705630 0 104705630 C C C C C C C C T T T T C C C C C C C C
2 chr2_104707803 0 104707803 C C C C C C A C C C C C C C C C C C C C
2 chr2_104727497 0 104727497 C C C T C C C C C C C C C C C C C C C C
2 chr2_104730613 0 104730613 T T C C C C T T C C C C C C C C C C T T
2 chr2_104733918 0 104733918 T T T T T T T T T T T T T T T T G T T T
2 chr2_104737611 0 104737611 T T C C C C T T C C C C C C C C C C T T
2 chr2_104743394 0 104743394 A A A A A A A A A C A A A A A A A A A A
2 chr2_104753545 0 104753545 C C C C C C C C C C C C C C T T C C C C
2 chr2_104756753 0 104756753 T T T T T T T T T T C T T T T T T T T T
2 chr2_104761418 0 104761418 T T T T T T T T C C C C T T T T T T T T
2 chr2_104767927 0 104767927 A A A A A A A A C C C C A A A A A A A A
2 chr2_104768570 0 104768570 G G G T G G G G G G G G G G G G G G G G
2 chr2_104768902 0 104768902 T T T T C T T T T T T T T T T T T T T T
2 chr2_104773193 0 104773193 C C C C C C C C C C C C C C T T C C C C
2 chr2_104774330 0 104774330 C C C T C C C C C C C C C C C C C C C C
2 chr2_104776650 0 104776650 T T T T T T T T T T T T C T T T T T T T
2 chr2_104786239 0 104786239 A G G G G G G G G G G G G G G G G G G G
2 chr2_104790126 0 104790126 A A G G G G A A G G G G G G G G G G A A
2 chr2_104791447 0 104791447 T T T T T T T T T T T T C T T T T T T T
2 chr2_104795995 0 104795995 C C C C C C C C C C C C C C C C T T C C
2 chr2_104801699 0 104801699 G G G G G G G G G G G G G G G G A A G G
2 chr2_104808946 0 104808946 G G G G A A G G G G G G G G G G G G G G
2 chr2_104810512 0 104810512 G G G G A A G G G G G G G G G G G G G G
2 chr2_104812040 0 104812040 A A A A A A A A A A A A A A G G A A A A
2 chr2_104814336 0 104814336 G G G G G G G G A A A A G G G G G G G G
2 chr2_104817204 0 104817204 C C C C C C C C T T T T C C C C C C C C
2 chr2_104818642 0 104818642 C C C C C C C C C C C C C T C C C C C C
2 chr2_104821432 0 104821432 T T T T T T T T T T T T T T T T G T T T
2 chr2_104827363 0 104827363 G G G G G G G G A G A A G G G G G G G G
2 chr2_104827594 0 104827594 G G G G G G G G G G G G G G A A G G G G
2 chr2_104836845 0 104836845 C C C C C C C C C T C C C C C C C C C C
2 chr2_104845978 0 104845978 A A A A A A A A G G G G A A A A A A A A
2 chr2_104849030 0 104849030 C C C C C C C C T T T T C C C C C C C C
2 chr2_104854726 0 104854726 C C C C A C C C C C C C C C C C C C C C
2 chr2_104861806 0 104861806 A A A A A A A A A A A A A A A A G G A A
2 chr2_104863939 0 104863939 G G G G G G G G G G A G G G G G G G G G
2 chr2_104876763 0 104876763 C C C C C C C C C C C C C T C C C C C C
2 chr2_104879340 0 104879340 T T T T T T T T C C C C T T T T T T T T
2 chr2_104881366 0 104881366 G G G G G G G G A A A A G G G G G G G G
2 chr2_104881414 0 104881414 G G G G G G G G T T T T G G G G G G G G
2 chr2_104885906 0 104885906 A A A A A A A A A A A A A G A A A A A A
2 chr2_104889945 0 104889945 T T T T T T T T G G G T T T T T T T T T
2 chr2_104910238 0 104910238 A A A A A A A A T T T T A A A A A A A A
2 chr2_104918739 0 104918739 A A A A A A A A A T A A A A A A A A A A
2 chr2_104922493 0 104922493 G G G G G G G G T T T T G G G G G G G G
2 chr2_104923434 0 104923434 A A A A A A A A A A A A A A C C A A A A
2 chr2_104923865 0 104923865 C C G G G G G G G G G G G G G G G G C C
2 chr2_104923915 0 104923915 G G G G A G G G G G G G G G G G G G G G
2 chr2_104926350 0 104926350 A A A A A A A A G G G G A A A A A A A A
2 chr2_104928632 0 104928632 T T T T C C T T T T T T T T T T T T T T
2 chr2_104929696 0 104929696 G G A A A A A A A A A A A A A A A A A A
2 chr2_104934904 0 104934904 C C C C C C C C C C C C C C C C C T C C
2 chr2_104944310 0 104944310 G G G G G G G G G G G G G G G G A A G G
2 chr2_104946812 0 104946812 T T T T T T T T T T C T T T T T T T T T
2 chr2_104947425 0 104947425 C C C C T T C C C C C C C C C C C C C C
2 chr2_104957076 0 104957076 T T T T T T T T T T T T T T C C T T T T
2 chr2_104957123 0 104957123 A A A A A A A A A A A A A C A A A A A A
2 chr2_104957903 0 104957903 A A G G G G A A A A A A A A A A A A A A
2 chr2_104968332 0 104968332 G G C G G G G G G G G G G G G G G G G G
2 chr2_104969036 0 104969036 G G G G G G G G G G G G A G G G G G G G
2 chr2_104982580 0 104982580 T T T T T T T T T T T T T T T T C C T T
2 chr2_104985865 0 104985865 A A A A A A A A C C C C A A A A A A A A
2 chr2_104986153 0 104986153 A A A A A A A A G G G G A A A A A A A A
2 chr2_104989781 0 104989781 T T T T T T T T T T T T T T T T C C T T
2 chr2_104996971 0 104996971 T T C T T T T T T T T T T T T T T T T T
2 chr2_104997226 0 104997226 G G G G G G G G G G G G A A G G G G G G
2 chr2_105009504 0 105009504 C C C C C C A A C C C C C C C C C C C C
2 chr2_105013821 0 105013821 C C C C C C C C C C C C C C T T C C C C
2 chr2_105023796 0 105023796 A A G G G G A A G G G G G G G G G G A A
2 chr2_105035534 0 105035534 A A A A A A A A A A A A A G A A A A A A
2 chr2_105051985 0 105051985 T T T T T T T T T T T T C T T T T T T T
2 chr2_105067276 0 105067276 C C C C C C C C C C C C C C C C T T C C
2 chr2_105068017 0 105068017 G G C C C C G G C C C C C C C C C C G G
2 chr2_105077332 0 105077332 T T C C C C C C C C C C C C C C C C C C
2 chr2_105079529 0 105079529 C C C C C C C C C C C C C C C C A A C C
2 chr2_105088081 0 105088081 C C C C C C C C C C C C C T C C C C C C
2 chr2_105089881 0 105089881 A A A A A A A A A A A A A A A A G G A A
2 chr2_105093316 0 105093316 T T T T T T T T G G G G T T T T T T T T
2 chr2_105095339 0 105095339 C C C C C C C C T T C T C C C C C C C C
2 chr2_105102132 0 105102132 T T T T T T T T T T T T G G G G G G T T
2 chr2_105102962 0 105102962 G G G G G G G G A A A A G G G G G G G G
2 chr2_105106662 0 105106662 T T T T T T T T T T T T C C T T T T T T
2 chr2_105107440 0 105107440 G G G G G G G G G G C G G G G G G G G G
2 chr2_105116657 0 105116657 C C C C C C C C C C C C C T C C C C C C
2 chr2_105125573 0 105125573 A A G G G G G G G G G G G G G G G G G G
2 chr2_105134729 0 105134729 T T T T T T T T G G G T T T T T T T T T
2 chr2_105136152 0 105136152 C C C C C C C C T T T T C C C C C C C C
2 chr2_105142507 0 105142507 C C C C A A C C C C C C C C C C C C C C
2 chr2_105145137 0 105145137 A A A G A A A A A A A A A A A A A A A A
2 chr2_105147220 0 105147220 T T C C C C T T T T T T T T T T T T T T
2 chr2_105155492 0 105155492 C C C C C C C C G G G G C C C C C C C C
2 chr2_105162672 0 105162672 C C C C C C C C G G C G C C C C C C C C
2 chr2_105173400 0 105173400 A A A A A A A A G G G G A A A A A A A A
2 chr2_105186506 0 105186506 G G G G G G G G G G G G G G A A G G G G
2 chr2_105187039 0 105187039 T T T T T T T T C C C C T T T T T T T T
2 chr2_105189651 0 105189651 T T T T T T T T T T C T T T T T T T T T
2 chr2_105191366 0 105191366 T T C C C C T T T T T T T T T T T T T T
2 chr2_105199736 0 105199736 G G A A A A G G A A A A A A A A A A A A
2 chr2_105204056 0 105204056 T T T T T T T T C C C C T T T T T T T T
2 chr2_105216519 0 105216519 G G G G G G G G G G G G A G G G G G G G
2 chr2_105217489 0 105217489 T T A A A A T T A A A A A A A A A A T T
2 chr2_105221761 0 105221761 G G G G G G G G G G G G G G A A G G G G
2 chr2_105223215 0 105223215 T T T T T T T T C T T T T T T T T T T T
2 chr2_105223693 0 105223693 C C T T T T C C T T T T T T T T T T C C
2 chr2_105235116 0 105235116 G G G G G G G G C G C C G G G G G G G G
2 chr2_105235392 0 105235392 A A A A A A A A A A A A A A C C A A A A
2 chr2_105237740 0 105237740 G G G G G G G G C G G G G G G G G G G G
2 chr2_105245591 0 105245591 T T T T T T T T T T T T T T T T G G T T
2 chr2_105250775 0 105250775 G G G G G G G G G G G G G G G G A A G G
2 chr2_105260621 0 105260621 T T T T T T T T C C C C T T T T T T T T
2 chr2_105270080 0 105270080 C C C C C C C C C C C C C T C C C C C C
2 chr2_105270388 0 105270388 A A G G G G A A G G G G G G G G G G A A
2 chr2_105279942 0 105279942 T T T T T T T T C C C C T T T T T T T T
2 chr2_105280532 0 105280532 T T T T T T T T C C C C T T T T T T T T
2 chr2_105287691 0 105287691 T T T T T T T T C C C C T T T T T T T T
2 chr2_105294951 0 105294951 T T T T T T G T T T T T T T T T T T T T
2 chr2_105295686 0 105295686 C C C C C C C C C C C T C C C C C C C C
2 chr2_105302519 0 105302519 T T T T T T T T C C C C T T T T T T T T
2 chr2_105302659 0 105302659 C C C C C C C C G G G G C C C C C C C C
2 chr2_105311219 0 105311219 A A A A A A A A G G G G A A A A A A A A
2 chr2_105318200 0 105318200 A A G G G G A A G G G G G G G G G G A A
2 chr2_105318436 0 105318436 A A C C C C A A A A A A A A A A A A A A
2 chr2_105318890 0 105318890 C C A A A A C C A A A A A A A A A A C C
2 chr2_105326493 0 105326493 A A A A A A A A A A A A A A A A T T A A
2 chr2_105330346 0 105330346 C C C C C C C C C G C G C C C C C C C C
2 chr2_105330517 0 105330517 A A G G G G A A G G G G G G G G G G A A
2 chr2_105332107 0 105332107 G G G G G G G G G G G G G G G G A A G G
2 chr2_105339033 0 105339033 G G G G G G G G C C C C G G G G G G G G
2 chr2_105350953 0 105350953 C C C C C C C C C C C C C C T T C C C C
2 chr2_105352894 0 105352894 C C C C T T C C C C C C C C C C C C C C
2 chr2_105356069 0 105356069 C C C T C C C C C C C C C C C C C C C C
2 chr2_105363062 0 105363062 C T C C C C C T C C C C C C C C C C C C
2 chr2_105367259 0 105367259 A A A A A A A A C C C C A A A A A A A A
2 chr2_105370271 0 105370271 T T T T T T T T C C C C T T T T T T T T
2 chr2_105376326 0 105376326 T T C C C C T T C C C C C C C C C C T T
2 chr2_105382276 0 105382276 T T A A A A T T A A A A A A A A A A T T
2 chr2_105393799 0 105393799 T T G G G G G G G G G G G G G G G G T T
2 chr2_105394995 0 105394995 A A A A A A A A T T T T A A A A A A A A
2 chr2_105400656 0 105400656 C C C C C C C C C C C C G G G G G G C C
2 chr2_105400989 0 105400989 C C C C C T C C C C C C C C C C C C C C
2 chr2_105407137 0 105407137 C C C C C T C C C C C C C C C C C C C C
2 chr2_105410462 0 105410462 T T T T T T T T A A A A T T T T T T T T
2 chr2_105411303 0 105411303 A A A A A A A A G G G G A A A A A A A A
2 chr2_105415136 0 105415136 G G A A G G G G G G G G G G G G G G G G
2 chr2_105415658 0 105415658 G G G G G G G G G T G G G G G G G G G G
2 chr2_105420293 0 105420293 T T T T T T T T C C C C T T T T T T T T
2 chr2_105423960 0 105423960 C C C C C C C C T T T T C C C C C C C C
2 chr2_105439873 0 105439873 C C C C C C C C T T T T C C C C C C C C
2 chr2_105440919 0 105440919 C C C C C C C C C C C C C C C C T T C C
2 chr2_105441050 0 105441050 C C C C C C C C C C C C A C C C C C C C
2 chr2_105442746 0 105442746 A A A A A A A A A G A G A A A A A A A A
2 chr2_105453251 0 105453251 T T T T C T T T T T T T T T T T T T T T
2 chr2_105469410 0 105469410 T T T T C T T T T T T T T T T T T T T T
2 chr2_105469452 0 105469452 C C C C C C C C A C A C C C C C C C C C
2 chr2_105474177 0 105474177 T T T T T T T T T T T T T T T T A A T T
2 chr2_105475465 0 105475465 T T T T C C T T T T T T T T T T T T T T
2 chr2_105475631 0 105475631 C C C C C C C C C C C C C T C C C C C C
2 chr2_105479951 0 105479951 A A A A A A A A A A A G A A A A A A A A
2 chr2_105499997 0 105499997 G G G G G G G G G G G G G G C C G G G G
2 chr2_105502838 0 105502838 C G C C C C C C C C C C C C C C C C C C
2 chr2_105512332 0 105512332 C C C C A C C C C C C C C C C C C C C C
2 chr2_105514958 0 105514958 G G A A A A G G A A A A G G G G G G G G
2 chr2_105516794 0 105516794 C C C C C C C C C C C C C T C C C C C C
2 chr2_105520267 0 105520267 T T T T T T T T C C C C T T T T T T T T
2 chr2_105522357 0 105522357 C C C C C C C C C C C C C C C C T T C C
2 chr2_105523289 0 105523289 G G A A A A G G G G G G G G G G G G G G
2 chr2_105524325 0 105524325 A A A A A A A A A A A A C C A A A A A A
2 chr2_105524501 0 105524501 A A A A A A A A A T A T A A A A A A A A
2 chr2_105528656 0 105528656 C C C C C T C C C C C C C C C C C C C C
2 chr2_105549871 0 105549871 A A G G G G A A A A A A A A A A A A A A
2 chr2_105550004 0 105550004 C C C C C C C T C C C C C C C C C C C C
2 chr2_105554587 0 105554587 A A C C C C A A C C C C C C C C C C A A
2 chr2_105561766 0 105561766 T T T T T T T T G G G G T T T T T T T T
2 chr2_105571773 0 105571773 G G G G G G G G A G G G G G G G G G G G
2 chr2_105574937 0 105574937 G G G G G G G G G G G G G G T T G G G G
2 chr2_105582579 0 105582579 A A A A A G A A A A A A A A A A A A A A
2 chr2_105590611 0 105590611 C C C C C C C T C C C C C C C C C C C C
2 chr2_105606575 0 105606575 A A G G G G A A G G G G G G G G G G A A
2 chr2_105618849 0 105618849 C C C C C C C C G G G G C C C C C C C C
2 chr2_105630703 0 105630703 A A A A A A A A A A A A C C A A C C A A
2 chr2_105634881 0 105634881 G G G G G G G G T T T T G G G G G G G G
2 chr2_105634927 0 105634927 C C C C C C C C C C C C C C C T C C C C
2 chr2_105647239 0 105647239 C C C C C C C C C C C C C C T T C C C C
2 chr2_105656407 0 105656407 A A G G G G A A G G G G G G G G G G A A
2 chr2_105663243 0 105663243 T T T T T T T T T T T T T T T T C C T T
2 chr2_105679154 0 105679154 G G A A A A G G G G G G G G G G G G G G
2 chr2_105687318 0 105687318 C C C C G G C C C C C C C C C C C C C C
2 chr2_105692548 0 105692548 G G A A G G G G G G G G G G G G G G G G
2 chr2_105698047 0 105698047 A A A A G G A A A A A A A A A A A A A A
2 chr2_105705954 0 105705954 C C C C C C C C C C C C C T C C C C C C
2 chr2_105719619 0 105719619 T T C C C C T T T T T T T T T T T T T T
2 chr2_105731963 0 105731963 C C C C C C C C T T T T C C C C C C C C
2 chr2_105736595 0 105736595 C C C C C C C C T T T T C T C C C C C C
2 chr2_105762722 0 105762722 T T T T T T T T T T T T C C C C C C T T
2 chr2_105769526 0 105769526 T T T T T T T T T T T T C T T T T T T T
2 chr2_105777973 0 105777973 T T T T T T T T T T T T C C T T T T T T
2 chr2_105781684 0 105781684 C C C C C C C C T T T T C C C C C C C C
2 chr2_105784149 0 105784149 C C C C C C C C C C C C C C C C C T C C
2 chr2_105804294 0 105804294 A A A A A A A A A G A A A A A A A A A A
2 chr2_105809298 0 105809298 T T C C T T T T T T T T T T T T T T T T
2 chr2_105819723 0 105819723 C C C C C C C C T T T T C C C C C C C C
2 chr2_105823729 0 105823729 C C C C C C C C T T T T C C C C C C C C
2 chr2_105825930 0 105825930 C C C C C C C C T T T T C C C C C C C C
2 chr2_105831283 0 105831283 A T A A A A T T A A A A A A A A A A A A
2 chr2_105839838 0 105839838 A T A A A A A A A A A A A A A A A A A A
2 chr2_105842076 0 105842076 A A A A A A A A G G G G A A A A A A A A
2 chr2_105842954 0 105842954 G G C C C C G G C C C C C C C C C C G G
2 chr2_105845804 0 105845804 C G C C C C C C C C C C C C C C C C G G
2 chr2_105851942 0 105851942 T T T T T T C C T T T T T T T T T T T T
2 chr2_105854322 0 105854322 A A A A A A A A A A A A A A T T A A A A
2 chr2_105859866 0 105859866 C C C C C C C C C T C T C C C C C C C C
2 chr2_105874040 0 105874040 G G G G G G G G A G A G G G G G G G G G
2 chr2_105881195 0 105881195 T T T T T T T T C T C T T T T T T T T T
2 chr2_105928593 0 105928593 A A T T A T A A A A A A A A A A A A A A
2 chr2_105928763 0 105928763 G G G G G G G G G G G G G G G T G G G G
2 chr2_105938496 0 105938496 C C C C C C T T C C C C C C C C C C C C
2 chr2_105938873 0 105938873 A A A A A A A A A A A A A C A A A A A A
2 chr2_105940248 0 105940248 C C C C C C C C G G G G C C C C C C C C
2 chr2_105962113 0 105962113 A A A A A A A A G G G G A A A A A A A A
2 chr2_105963561 0 105963561 T T C C T T T T T T T T T T T T T T T T
2 chr2_105964179 0 105964179 G G G G G G G G A A A A G G G G G G G G
2 chr2_105965216 0 105965216 G G A A A A A A G G G G G G G G G G G G
2 chr2_105965441 0 105965441 A A A A A A G G A A A A A A A A A A A A
2 chr2_105971899 0 105971899 T T T T T T T T C C C C T T T T T T T T
2 chr2_105977057 0 105977057 G G G G G G G G A A A A G G G G G G G G
2 chr2_106001299 0 106001299 T T T T T T T T C C C C T T T T T T T T
2 chr2_106001907 0 106001907 C C T T T T T T T T T T T T T T T T C C
2 chr2_106002954 0 106002954 C C C C C C C C T T T T C C C C C C C C
2 chr2_106012022 0 106012022 A A A A A A A A A G G G A A A A A A A A
2 chr2_106018981 0 106018981 C C C C C C C C C C C C C T C C C C C C
2 chr2_106022301 0 106022301 G G G G A G G G G G G G G G G G G G G G
2 chr2_106023591 0 106023591 T T T T T T T T T T T T T T G T T T T T
2 chr2_106031780 0 106031780 C C C G C C C C C C C C C C C C C C C C
2 chr2_106032608 0 106032608 A A A A A A A A C C C C A A A A A A A A
2 chr2_106039691 0 106039691 C C C T C C C C C C C C C C C C C C C C
2 chr2_106051433 0 106051433 G G G G G G G G G G G G G G G G A G G G
2 chr2_106053680 0 106053680 C C C C C C C T C C C C C C C C C C C C
2 chr2_106061452 0 106061452 C C C C C C C C C C C C C C C C C T C C
2 chr2_106067707 0 106067707 T T G G G G T T G G G G G G G G G G T T
2 chr2_106072177 0 106072177 A A A G A A A A A A A A A A A A A A A A
2 chr2_106076330 0 106076330 C C C C C C C C T T T T C C C C C C C C
2 chr2_106078824 0 106078824 T T T T T T T T A T A T T T T T T T T T
2 chr2_106084077 0 106084077 T T T T T T T T T T T T T T T T C T T T
2 chr2_106091450 0 106091450 G G G G G T G G G G G G G G G G G G G G
2 chr2_106106285 0 106106285 C C C C C C C C C C C C C C C C A A C C
2 chr2_106107701 0 106107701 A G A A A A A A A A A A A A A A A A A A
2 chr2_106110037 0 106110037 C C C C C C C C C C C C C T C C C C C C
2 chr2_106116968 0 106116968 A A A A A G A A A A A A A A A A A A A A
2 chr2_106121161 0 106121161 T T T T C T T T T T T T T T T T T T T T
2 chr2_106126579 0 106126579 A A A A A A A A G G G G A A A A A A A A
2 chr2_106132430 0 106132430 C C T T T T T T T T T T T T T T T T T T
2 chr2_106134488 0 106134488 T T C C C T T T T T T T C C C C C C T T
2 chr2_106134588 0 106134588 T T T T T T T T G T G G T T T T T T T T
2 chr2_106142081 0 106142081 G G G G G G G G A G A G G G G G G G G G
2 chr2_106142306 0 106142306 G G G G A G G G G G G G G G G G G G G G
2 chr2_106161243 0 106161243 C C C C C C C C C C C C A A C C C C C C
2 chr2_106162714 0 106162714 G G A A A G G G A A A A A A A A A A G G
2 chr2_106164295 0 106164295 A A A A A T A A A A A A A A A A A A A A
2 chr2_106164638 0 106164638 C C C C C C C C C C C C C T C C C C C C
2 chr2_106169894 0 106169894 C C C C C G C C C C C C C C C C C C C C
2 chr2_106173229 0 106173229 G G G G A G G G G G G G G G G G G G G G
2 chr2_106176946 0 106176946 G G G G G G G G G G A A G G G G G G G G
2 chr2_106181048 0 106181048 A A A A A A A A A A A A A A A A G G A A
2 chr2_106186947 0 106186947 G G G G G G G G G G G G A G G G G G G G
2 chr2_106189062 0 106189062 A C C C C C C C C C C C C C C C C C C C
2 chr2_106194412 0 106194412 A A A A A A A A A A A A A G A A A A A A
2 chr2_106198987 0 106198987 T T T T C T T T T T T T T T T T T T T T
2 chr2_106202704 0 106202704 G G G G G G G G G G G G G G A G G G G G
2 chr2_106204693 0 106204693 C C C C C C C C T T T T C C C C C C C C
2 chr2_106204703 0 106204703 G G C C C G G G G G G G G G G G G G G G
2 chr2_106206786 0 106206786 C C C C C C C C T T C T C C C C C C C C
2 chr2_106210238 0 106210238 G G G G G G G G G T G G G G G G G G G G
2 chr2_106221655 0 106221655 A A G G A A A A A A A A A A A A A A A A
2 chr2_106234166 0 106234166 T T T T T T T T G G G G T T T T T T T T
2 chr2_106234554 0 106234554 G G G G G G G G G G G G G G A G G G G G
2 chr2_106235651 0 106235651 C C C C C T C C C C C C C C C C C C C C
2 chr2_106239334 0 106239334 A A A A A A A A A A A A A G A A A A A A
2 chr2_106246558 0 106246558 C C C C C C C C T T T T C C C C C C C C
2 chr2_106247570 0 106247570 G G G G G G G G G G G G G G G G A G G G
2 chr2_106255968 0 106255968 G G T T G T G G G G G G G G G G G G G G
2 chr2_106257668 0 106257668 T T T T C T T T T T T T T T T T T T T T
2 chr2_106258906 0 106258906 G G A A A G G G G G G G G G G G G G G G
2 chr2_106262045 0 106262045 A A A A A A A C A A A A A A A A A A A A
2 chr2_106267728 0 106267728 T T A A A A A A A A A A A A A A A A T T
2 chr2_106268741 0 106268741 C C C C C C C C C C C T C C C C C C C C
2 chr2_106272615 0 106272615 T T T T T T T T T T C T T T T T T T T T
2 chr2_106278188 0 106278188 C C T T T T C C C C C C C C C C C C C C
2 chr2_106288739 0 106288739 T T T T T T T T C C C T T T T T T T T T
2 chr2_106289567 0 106289567 G G G G G G G G G G A G G G G G G G G G
2 chr2_106295183 0 106295183 A A G G A G A A A A A A A A A A A A A A
2 chr2_106295774 0 106295774 T T T T T T T T G G G G T T T T T T T T
2 chr2_106296846 0 106296846 A A A A A A A A A A A A A G A A A A A A
2 chr2_106297430 0 106297430 T T C C C T T T T T T T T T T T T T T T
2 chr2_106300974 0 106300974 A A A A A A A A C C C C A A A A A A A A
2 chr2_106302323 0 106302323 T T T T T T T T T T T T T T C C T T T T
2 chr2_106307654 0 106307654 G G G G G G G G G G G G G G A G G G G G
2 chr2_106307941 0 106307941 C C C C C C T T C C C C C C C C C C C C
2 chr2_106308139 0 106308139 A A T T T T A A T T T T A A A A A A A A
2 chr2_106312649 0 106312649 C C C C A C C C C C C C C C C C C C C C
2 chr2_106315663 0 106315663 C C C C C C A C C C C C C C C C C C C C
2 chr2_106316183 0 106316183 T T C C C T T T T T T T T T T T T T T T
2 chr2_106319311 0 106319311 G G G G A G G G G G G G A A A A A A G G
2 chr2_106320170 0 106320170 G G G G A G G G G G G G A A A A A A G G
2 chr2_106322561 0 106322561 T T T T T T T T T T T T C C C C T T T T
2 chr2_106323577 0 106323577 A A A A A A A A A A A A A A A C A A A A
2 chr2_106328389 0 106328389 G G G G G G G G C C C C G G G G G G G G
2 chr2_106335570 0 106335570 G G G G G G G G G G G G G G A A G G G G
2 chr2_106343792 0 106343792 T T T T T T T T A A A A T T T T T T T T
2 chr2_106347697 0 106347697 C C C C C C C C C C C C C C T T C C C C
2 chr2_106348263 0 106348263 C C C C C T C C C C C C C C C C C C C C
2 chr2_106352406 0 106352406 T T G G G T T T T T T T T T T T T T T T
2 chr2_106354852 0 106354852 T T T T C T T T T T T T T T T T T T T T
2 chr2_106360727 0 106360727 C C C C C C C C C C C C A A A A A A C C
2 chr2_106370886 0 106370886 A A A A A A A A G G G G A A A A A A A A
2 chr2_106392169 0 106392169 T T T T T T T T C C C C T T T T T T T T
2 chr2_106396480 0 106396480 T T C C C C T T T T T T T T T T T T T T
2 chr2_106400257 0 106400257 A A A A A A A A A A A A A A A C A A A A
2 chr2_106401580 0 106401580 G G G G G G G G A A A A G G G G G G G G
2 chr2_106408819 0 106408819 C C C C C C C C C C C C C C C C C T C C
2 chr2_106409820 0 106409820 C C T T C T C C C C C C C C C C C C C C
2 chr2_106410976 0 106410976 C C C C C C C C C C C C C C G G C C C C
2 chr2_106413651 0 106413651 A A A A A A A A A A A A A G A A G G A A
2 chr2_106417622 0 106417622 C C T T C T C T C C C C C C C C C C C C
2 chr2_106422329 0 106422329 G G G G G G G G A G G G G G G G G G G G
2 chr2_106425758 0 106425758 T T T T G T T T T T T T T T T T T T T T
2 chr2_106434646 0 106434646 A A G G G G A A G G G G G G G G G G A A
2 chr2_106437915 0 106437915 C C C C C C C C T T T T C C C C C C C C
2 chr2_106439204 0 106439204 C C C C C C C C C C C C C C T T C C C C
2 chr2_106439446 0 106439446 G G G G G G G G G G G G A G G G G G G G
2 chr2_106439557 0 106439557 T T T T T T T T T T T T T T T T C C T T
2 chr2_106449740 0 106449740 G G G G G G G G G G G G G G A G G G G G
2 chr2_106450692 0 106450692 T T T T T T T T G G G G T T T T T T T T
2 chr2_106452407 0 106452407 C C A A A C C C C C C C C C C C C C C C
2 chr2_106453803 0 106453803 A A A A A A A A G G G G A A A A A A A A
2 chr2_106459229 0 106459229 T T T T T T T T C C C C T T T T T T T T
2 chr2_106459643 0 106459643 C C C C C C C C C C C C C C C C C T C C
2 chr2_106460198 0 106460198 T T T T T T T T T T T T T T C T T T T T
2 chr2_106475094 0 106475094 A A A A A A A A A A A G A A A A A A A A
2 chr2_106485323 0 106485323 A A A A A A A A C C C C A A A A A A A A
2 chr2_106487426 0 106487426 A A A G A A A A A A A A A A A A A A A A
2 chr2_106503222 0 106503222 C C C C A A C C C C C C C C C C C C C C
2 chr2_106504736 0 106504736 G G A A A A A A A A A A A A A A A A A A
2 chr2_106506875 0 106506875 T T T T T T T T C C C C T T T T T T T T
2 chr2_106508566 0 106508566 C C T T C T C C C C C C C C C C C C C C
2 chr2_106513518 0 106513518 A A A A A A A A A T T T A A A A A A A A
2 chr2_106514547 0 106514547 C C C C C C C C C T C C C C C C C C C C
2 chr2_106542337 0 106542337 T T T T T T T T C C C C T T T T T T T T
2 chr2_106555359 0 106555359 A G A A A A A A A A A A A A A A A A G G
2 chr2_106556202 0 106556202 A G G G G G A G G G G G G G G G G G G G
2 chr2_106567282 0 106567282 C C C C C C C C C C C T C C C C C C C C
2 chr2_106569793 0 106569793 C C C C C C C C A A A A C C C C C C C C
2 chr2_106575533 0 106575533 A A A A A A A A A G A A A A A A A A A A
2 chr2_106582611 0 106582611 A A A A A A A A A A A A G G A A A A A A
2 chr2_106583657 0 106583657 C C C C C C C C C C C C C G C C C C C C
2 chr2_106586402 0 106586402 C C C C C C C C A A A A C C C C C C C C
2 chr2_106593939 0 106593939 A A G G G G A A G G G G G G G G G G A A
2 chr2_106594911 0 106594911 C C T T C C C C C C C C C C C C C C C C
2 chr2_106595681 0 106595681 A A A A A A A A A A A A T T T T T T A A
2 chr2_106598676 0 106598676 G G A A A G G G G G G G G G G G G G G G
2 chr2_106600734 0 106600734 G G G G G T G G G G G G G G G G G G G G
2 chr2_106608184 0 106608184 C C C C C C C C C C C C C C C G C C C C
2 chr2_106610652 0 106610652 C C C C C T C C C C C C C C C C C C C C
2 chr2_106611170 0 106611170 C C C C C C C C C C C C G G G G G G C C
2 chr2_106611403 0 106611403 T T T T T T T T C C C C T T T T T T T T
2 chr2_106615887 0 106615887 T T T T T T T T T T T T C T T T T T T T
2 chr2_106622183 0 106622183 A A A A A A A A A A A G A A A A A A A A
2 chr2_106627404 0 106627404 C C C C C C C C C C C C C C C C C T C C
2 chr2_106627650 0 106627650 T T T T T T T T A A A A T T T T T T T T
2 chr2_106634427 0 106634427 C C T T C C C C C C C C C C C C C C C C
2 chr2_106634591 0 106634591 A A A G A A A A A A A A A A A A A A A A
2 chr2_106642532 0 106642532 A A A A A A A A A A A A G G A A A A A A
2 chr2_106646855 0 106646855 C C C C C C C C C G C C C C C C C C C C
2 chr2_106656815 0 106656815 C C T T T T C C T T T T T T T T T T C C
2 chr2_106657475 0 106657475 G G G G G G G G G G G G A A G G G G G G
2 chr2_106666033 0 106666033 G G G G G G G G G G G G A A G G G G G G
2 chr2_106673440 0 106673440 C C C T C T C C C C C C C C C C C C C C
2 chr2_106681392 0 106681392 G G G G G G G G G G G G A A A A A A G G
2 chr2_106681690 0 106681690 C C C C C C C C T T T T C C C C C C C C
2 chr2_106681740 0 106681740 A G G G G G G G G G G G G G G G G G G G
2 chr2_106697478 0 106697478 G G G G G G G G A A A A G G G G G G G G
2 chr2_106707023 0 106707023 T T T T T T T T T T T T G T T T T T T T
2 chr2_106708521 0 106708521 C C C C C G C C C C C C C C C C C C C C
2 chr2_106730703 0 106730703 T T T T T T T T T T T T T T A T T T T T
2 chr2_106734730 0 106734730 A A A A A A A G A A A A A A A A A A A A
2 chr2_106736503 0 106736503 G G G G A G G G G G G G G G G G G G G G
2 chr2_106738359 0 106738359 A T A A A A A A A A A A A A A A A A T T
2 chr2_106738974 0 106738974 C C C C C C C C C C C C C C C C G G C C
2 chr2_106743303 0 106743303 T T T T T T T T T T T T T T C C T T T T
2 chr2_106743927 0 106743927 T T C C C T T T T T T T T T T T T T T T
2 chr2_106753594 0 106753594 A A G G A A A A A A A A A A A A A A A A
2 chr2_106756014 0 106756014 C C C C C C C C C C C C C C G G C C C C
2 chr2_106766528 0 106766528 G G G G G G G G G G G G C G G G G G G G
2 chr2_106786794 0 106786794 G G A A A A G G A A A A A A A A A A G G
2 chr2_106789899 0 106789899 T T T T T T T T G T T T T T T T T T T T
2 chr2_106809539 0 106809539 G G A A G G G G G G G G G G G G G G G G
2 chr2_106810513 0 106810513 C C C C C C C C C C C C T T C C C C C C
2 chr2_106815855 0 106815855 C C C C C C C C C C C T C C C C C C C C
2 chr2_106818454 0 106818454 G G G G C G G G G G G G G G G G G G G G
2 chr2_106822055 0 106822055 A A A A A A A A A A A C A A A A A A A A
2 chr2_106824934 0 106824934 A A A A A T A A A A A A A A A A A A A A
2 chr2_106832606 0 106832606 A A A A A A A A A A A A A A G G A A A A
2 chr2_106840078 0 106840078 C C C G C C C C C C C C C C C C C C C C
2 chr2_106842025 0 106842025 G G C G G G G G G G G G G G G G G G G G
2 chr2_106849506 0 106849506 T T T T T T T T C C C C T T T T T T T T
2 chr2_106852248 0 106852248 A A A A A A A A A A A A A A A A A G A A
2 chr2_106853127 0 106853127 C C C C C C C C C C C C C T C C C C C C
2 chr2_106862042 0 106862042 A A A A A A A A G G G G A A A A A A A A
2 chr2_106866850 0 106866850 T T T T G G T T T T T T T T T T T T T T
2 chr2_106868889 0 106868889 C C C C C C C C C C C T C C C C C C C C
2 chr2_106885655 0 106885655 G G G G G G G G G G G G G G A A G G G G
2 chr2_106889398 0 106889398 C C C C C C C C C C C C C T C C C C C C
2 chr2_106890621 0 106890621 G G G G G G G G A A A A G G G G G G G G
2 chr2_106899472 0 106899472 C C C C C C C C C C C C C C T T C C C C
2 chr2_106900381 0 106900381 A A A A A A A A A A A A A A A A G G A A
2 chr2_106901577 0 106901577 C C T T T T C C C C C C C C C C C C C C
2 chr2_106907485 0 106907485 T T T T T T T T C T T T T T T T T T T T
2 chr2_106915522 0 106915522 C C C C C C C C C C C C T T T T C C C C
2 chr2_106917131 0 106917131 C C T T T T C C T T T T T T T T T T C C
2 chr2_106924569 0 106924569 T T T T T T T T T T T T C T T T T T T T
2 chr2_106934821 0 106934821 C C C C C C C C C G C C C C C C C C C C
2 chr2_106946115 0 106946115 G G G G G G G G G G G G A A G G G G G G
2 chr2_106946370 0 106946370 T T T T T T T T C C C C C C T T T T T T
2 chr2_106951627 0 106951627 G G G G G G G G G G G G A G G G G G G G
2 chr2_106962596 0 106962596 G G G G G G G G G G G G G G A G G G G G
2 chr2_106964785 0 106964785 A A A A A A A A A A A A A G A A A A A A
2 chr2_106965155 0 106965155 T T C T C C T T C C C C T T T T T T T T
2 chr2_106967493 0 106967493 G G G G G G G G G G A G G G G G G G G G
2 chr2_106970429 0 106970429 A A A A A A A A A G A A A A A A A A A A
2 chr2_106979844 0 106979844 A A A A A G A A A A A A A A A A A A A A
2 chr2_106987172 0 106987172 T T T T T T T T C C C C T T T T T T T T
2 chr2_106987256 0 106987256 A A A G A A A A G G G G A A A A A A A A
2 chr2_106987373 0 106987373 T T T T T T T T C C C C T T T T T T T T
2 chr2_106989323 0 106989323 A A A A A G A A A A A A A A A A A A A A
2 chr2_106989790 0 106989790 T T C T T T T T T T T T T T T T T T T T
2 chr2_106991968 0 106991968 G G G G G G A G G G G G G G G G G G G G
2 chr2_106995570 0 106995570 A A C C A A A A A A A A A A A A A A A A
2 chr2_107002988 0 107002988 T T T T T T T T T T T T C T T T T T T T
2 chr2_107004010 0 107004010 C C T T C C C C C C C C C C C C C C C C
2 chr2_107008495 0 107008495 A A A A A A A A A A A A A A A A G G A A
2 chr2_107009386 0 107009386 A A A A A A A A A C A A A A A A A A A A
2 chr2_107011046 0 107011046 G G A G G G G G G G G G G G G G G G G G
2 chr2_107012522 0 107012522 G G G G G G G G A G G G G G G G G G G G
2 chr2_107022533 0 107022533 A A A A A A A A C C C C A A A A A A A A
2 chr2_107023140 0 107023140 T T T T T T T T T T T T T T G T T T T T
2 chr2_107027348 0 107027348 A G G G G G G G G G G G G G G G G G G G
2 chr2_107032370 0 107032370 C G C C C C C C C C C C C C C C C C C C
2 chr2_107034083 0 107034083 A A A A A A A A A A A A A C A A A A A A
2 chr2_107037150 0 107037150 G G G G G T G G G G G G G G G G G G G G
2 chr2_107039581 0 107039581 G G G G G G G G G G G G G G G G A G G G
2 chr2_107039990 0 107039990 G G G G G G G G G G G G C G G G G G G G
2 chr2_107040292 0 107040292 G G A G G G G G G G G G G G G G G G G G
2 chr2_107045645 0 107045645 A A A A A A A A G G G G A A A A A A A A
2 chr2_107050249 0 107050249 C C A C C C C C C C C C C C C C C C C C
2 chr2_107051799 0 107051799 A A A T A T A A A A A A A A A A A A A A
2 chr2_107053153 0 107053153 T T T T T T T T T T C T T T T T T T T T
2 chr2_107058967 0 107058967 C C C C C C C C C C C C A C C C C C C C
2 chr2_107062083 0 107062083 C C C C C C C C T T T T C C C C C C C C
2 chr2_107063564 0 107063564 C C C C C C C C A A A A C C C C C C C C
2 chr2_107063602 0 107063602 C C C T C T C C C C C C C C C C C C C C
2 chr2_107076195 0 107076195 T T T T C T T T T T T T T T T T T T T T
2 chr2_107079563 0 107079563 G G G G G G G G C C C C G G G G G G G G
2 chr2_107079606 0 107079606 C C C T C C C C C C C C C C C C C C C C
2 chr2_107080011 0 107080011 C C C C C C C C C C C C C C T T C C C C
2 chr2_107089663 0 107089663 C C C C C T C C C C C C C C T T C C C C
2 chr2_107091730 0 107091730 G G G G G G G G A A A A G G G G G G G G
2 chr2_107096540 0 107096540 A A A A A A A A A A A A A A G G A A A A
2 chr2_107103767 0 107103767 G G G G G G G G T T T T G G G G G G G G
2 chr2_107126625 0 107126625 A A A A A A A A G G G G A A A A A A A A
2 chr2_107131428 0 107131428 A A G G A G A A A A A A A A A A A A A A
2 chr2_107139447 0 107139447 A A A A A A A A A A A A A G A A A A A A
2 chr2_107140398 0 107140398 A A A A A A A A A A A A A A A A A G A A
2 chr2_107140693 0 107140693 T T T T T T T T C C C C T T T T T T T T
2 chr2_107148242 0 107148242 A A A A A A A A G G G G A A A A A A A A
2 chr2_107148905 0 107148905 A A A A A A A A A A A A A G A A A A A A
2 chr2_107150216 0 107150216 A A A C A A A A A A A A A A A A A A A A
2 chr2_107153489 0 107153489 G G A A A A G G G G G G G G G G G G G G
2 chr2_107154627 0 107154627 T T T T T T T T T T T T G G T T T T T T
2 chr2_107156358 0 107156358 G G G G G G G G G G A G G G G G G G G G
2 chr2_107162122 0 107162122 A A A A A A A A T T T T A A A A A A A A
2 chr2_107163245 0 107163245 C C C C C C C C T T T T C C C C C C C C
2 chr2_107173993 0 107173993 C C C C C C C C C C C C A C C C C C C C
2 chr2_107181549 0 107181549 C C T T C C C C C C C C C C C C C C C C
2 chr2_107188355 0 107188355 G G G G G G G G A A A A G G G G G G G G
2 chr2_107192902 0 107192902 T T T T T T T T C C C C T T T T T T T T
2 chr2_107193727 0 107193727 C C C C C C C C T T T T C C C C C C C C
2 chr2_107206537 0 107206537 C C C C C C C C C C C C C T C C C C C C
2 chr2_107216154 0 107216154 A A A A A A G G A A A A A A A A A A A A
2 chr2_107218217 0 107218217 C C T T C C C C C C C C C C C C C C C C
2 chr2_107221508 0 107221508 A A A A A G A A A A A A A A A A A A A A
2 chr2_107226136 0 107226136 G G G G G G G G A A A A G G G G G G G G
2 chr2_107228596 0 107228596 G G G G G G G G A A A A G G G G G G G G
2 chr2_107239730 0 107239730 A A A A A A A A G G G G A A A A A A A A
2 chr2_107241258 0 107241258 A A A A A A A A C C C C A A A A A A A A
2 chr2_107257938 0 107257938 T T T T T T T T T T T T T T C C T T T T
2 chr2_107269454 0 107269454 A A A A A A A G A A A A A A A A A A A A
2 chr2_107269563 0 107269563 C C C C C C C C C C C C T T C C C C C C
2 chr2_107270829 0 107270829 G G G G G G G G C C C C G G G G G G G G
2 chr2_107271797 0 107271797 G G G G G G G G A A A A G G G G G G G G
2 chr2_107271809 0 107271809 A A A A A A A A A A A A A C A A A A A A
2 chr2_107273466 0 107273466 C C C C C C C C C G C C C C C C C C C C
2 chr2_107278088 0 107278088 G G T T G G G G G G G G G G G G G G G G
2 chr2_107280578 0 107280578 G G G G A A G G G G G G G G G G G G G G
2 chr2_107281072 0 107281072 G G G G G G G G G G G G G G C C G G G G
2 chr2_107281936 0 107281936 G G G G G G G G A A A A G G G G G G G G
2 chr2_107290996 0 107290996 C C C C G G C C C C C C C C C C C C C C
2 chr2_107291551 0 107291551 A A G G G G A A G G G G G G G G G G A A
2 chr2_107294737 0 107294737 C C T T C C C C C C C C C C C C C C C C
2 chr2_107302898 0 107302898 T T T T C T T T T T T T T T T T T T T T
2 chr2_107304875 0 107304875 T T T T T T T T C T T T T T T T T T T T
2 chr2_107306563 0 107306563 G G G G G G G G A A A A G G G G G G G G
2 chr2_107317476 0 107317476 C C C C C C C C C C C C G G C C C C C C
2 chr2_107319193 0 107319193 T T T T T T T T T T T T C T T T T T T T
2 chr2_107327573 0 107327573 T T T T T T T T T T T T T T A A T T T T
2 chr2_107330994 0 107330994 C C C C C C C C T T T T C T C C C C C C
2 chr2_107335681 0 107335681 G G A G G G G G G G G G G G G G G G G G
2 chr2_107338491 0 107338491 T T C C T T T T T T T T T T T T T T T T
2 chr2_107364863 0 107364863 C C C C C C C C C C C C C C C C T T C C
2 chr2_107365826 0 107365826 G G G G G G G G A A A A G G G G G G G G
2 chr2_107366940 0 107366940 C C C C C C C C T T T T C C C C C C C C
2 chr2_107370488 0 107370488 A A A A A A A A G G G G A A A A A A A A
2 chr2_107372042 0 107372042 T T T T T T T T C C C C T T T T T T T T
2 chr2_107388104 0 107388104 A A A A A A A A A A A A A A A A A G A A
2 chr2_107389037 0 107389037 C C C C C C C C G G G G C C C C C C C C
2 chr2_107401919 0 107401919 A A A G A A A A A A A A A A A A A A A A
2 chr2_107405983 0 107405983 A A A A A A A A A A A A A A A A G G A A
2 chr2_107412842 0 107412842 A A A A A A A A A A A G A A A A A A A A
2 chr2_107429756 0 107429756 G G G G G G G G G G G G G G G G C C G G
2 chr2_107438715 0 107438715 A A A A A A A A A G A A A A A A A A A A
2 chr2_107438799 0 107438799 G G G G G G G G G G G G G G G G A G G G
2 chr2_107440801 0 107440801 A A A A A A A A A A A A A A A A G G A A
2 chr2_107442315 0 107442315 C C C C C C C C A A A A C C C C C C C C
2 chr2_107443469 0 107443469 T T T T T T T T T T T T C C C C C C T T
2 chr2_107446801 0 107446801 C C C C C C C C C C C C C T C C C C C C
2 chr2_107447933 0 107447933 C C C C A C C C C C C C C C C C C C C C
2 chr2_107463086 0 107463086 G G G G G G G G A A A G G G G G G G G G
2 chr2_107467520 0 107467520 A A A A A A A A A G A A A A A A A A A A
2 chr2_107469152 0 107469152 C C C C C C C C C C C C C C C C T T C C
2 chr2_107472736 0 107472736 A A A A A A A A A A A A A A G G A A A A
2 chr2_107473584 0 107473584 C C C C C C C C T T T T C C C C C C C C
2 chr2_107473819 0 107473819 G G G G G G G G G G G G A G G G G G G G
2 chr2_107477116 0 107477116 C C C C C C C C C C C G C C C C C C C C
2 chr2_107478505 0 107478505 G G G G G G G G G G G G A A G G G G G G
2 chr2_107492684 0 107492684 G G G G G G G G A A A A G G G G G G G G
2 chr2_107493371 0 107493371 A A A A A A A A A A A A A A G G A A A A
2 chr2_107494332 0 107494332 G G G G G G G G G G G G G G A A G G G G
2 chr2_107500812 0 107500812 G G G G G G G G A A A A G G G G G G G G
2 chr2_107501298 0 107501298 A A G G A G A A A A A A A A A A A A A A
2 chr2_107505176 0 107505176 G G G G G G G G G G A G G G G G G G G G
2 chr2_107509407 0 107509407 G T G G G G T T G G G G G G G G G G G G
2 chr2_107512305 0 107512305 A A A A A A A A A C A C A A A A A A A A
2 chr2_107520224 0 107520224 C C C C C C T T C C C C C C C C C C C C
2 chr2_107524208 0 107524208 G G G G G G G G A A A A G G G G G G G G
2 chr2_107524729 0 107524729 G G G G G G G G A A A A G G G G G G G G
2 chr2_107524960 0 107524960 G G G G G G G G G G G G G G C C C C G G
2 chr2_107533373 0 107533373 C C C C C C C C C C C C C T C C C C C C
2 chr2_107538397 0 107538397 A A A A A A A A A G A A A A A A A A A A
2 chr2_107540748 0 107540748 T T T T T T T T T T T T T T A A T T T T
2 chr2_107556173 0 107556173 T T T T T T T T C T T T T T T T T T T T
2 chr2_107560312 0 107560312 T T T T T T T T T T C T T T T T T T T T
2 chr2_107560340 0 107560340 A A A A A A A A A A A A A A A A C C A A
2 chr2_107560529 0 107560529 C C C C C C C C T T T T C C C C C C C C
2 chr2_107565880 0 107565880 C C C C C C C C G G G G C C C C C C C C
2 chr2_107575739 0 107575739 T T T T T T T T C T C C T T T T T T T T
2 chr2_107579112 0 107579112 A A A A A A A A G G G G A A A A A A A A
2 chr2_107582335 0 107582335 A A A A A A A A G G G G A A A A A A A A
2 chr2_107594248 0 107594248 T T T T T T T T T T A T T T T T T T T T
2 chr2_107601334 0 107601334 C C C C C C C C C C C T C C C C C C C C
2 chr2_107607022 0 107607022 A A A A A A A A A G A G A A A A A A A A
2 chr2_107607417 0 107607417 T T T T T T T T T T T T T T G T T T T T
2 chr2_107612607 0 107612607 G G G G G G G G A A A A G G G G G G G G
2 chr2_107613469 0 107613469 T T T T T T T T T T C T T T T T T T T T
2 chr2_107619033 0 107619033 G G G G G G G G G G A G G G G G G G G G
2 chr2_107622250 0 107622250 T T T T T T T T T T T T C C C C C C T T
2 chr2_107627077 0 107627077 G G G G A G G G G G G G G G G G G G G G
2 chr2_107644297 0 107644297 A A A A A A A A A A A A A G A A A A A A
2 chr2_107647683 0 107647683 G G G G G G G G C C C C G G G G G G G G
2 chr2_107649472 0 107649472 T T T T T T T T C T T T T T T T T T T T
2 chr2_107653209 0 107653209 G G G G G G G G A A A A G G G G G G G G
2 chr2_107670025 0 107670025 C C C C C C C C T T T T C C C C C C C C
2 chr2_107676013 0 107676013 C T C C C C C C C C C C C C C C C C C C
2 chr2_107679467 0 107679467 C C T T C T C C C C C C C C C C C C C C
2 chr2_107681795 0 107681795 T T T T T T T T T T T T T T A A T T T T
2 chr2_107699330 0 107699330 T T C C C C T T C C C C T T T T T T T T
2 chr2_107699943 0 107699943 G G G G G G G G A A A G G G G G G G G G
2 chr2_107705878 0 107705878 C C C C C C C C C C C C C C C C T T C C
2 chr2_107708971 0 107708971 T T T T T T C T T T T T T T T T T T T T
2 chr2_107712346 0 107712346 T T C C T T T T T T T T T T T T T T T T
2 chr2_107729020 0 107729020 T T T T T T T T T T T T T T C C T T T T
2 chr2_107730976 0 107730976 G G T T G G G G G G G G G G G G G G G G
2 chr2_107737990 0 107737990 G G G G G G G G G G G G A G G G G G G G
2 chr2_107751808 0 107751808 T T T T T T T T T T T T T T A A T T T T
2 chr2_107763114 0 107763114 T T T T T T T T C C C C T T T T T T T T
2 chr2_107764559 0 107764559 C C C C C C C C T T T T C C C C C C C C
2 chr2_107782178 0 107782178 T T T T T T T T C C C C T T T T T T T T
2 chr2_107783772 0 107783772 G G G G A G G G G G G G G G G G G G G G
2 chr2_107788247 0 107788247 G G G G G G G G C C C C G G G G G G G G
2 chr2_107789633 0 107789633 A A A A A A A A A A A G A A A A A A A A
2 chr2_107792514 0 107792514 A A A A A A A A A A A A A A G G A A A A
2 chr2_107794652 0 107794652 C C T T T T C T T T T T T T T T T T C C
2 chr2_107797408 0 107797408 T T T T T T T T T T T T T T C C T T T T
2 chr2_107798410 0 107798410 G G G G G G G G G G G G A G G G G G G G
2 chr2_107811726 0 107811726 C C C C C C C C C C C C C C C T C C C C
2 chr2_107826878 0 107826878 G T T T T T G G T T T T T T T T T T G G
2 chr2_107831170 0 107831170 A A G G A A A A A A A A A A A A A A A A
2 chr2_107857168 0 107857168 A A G G G G G G G G G G G G G G G G A A
2 chr2_107862567 0 107862567 T T T T C T T T T T T T T T T T T T T T
2 chr2_107865048 0 107865048 T T T T T T T T C T T T T T T T T T T T
2 chr2_107865960 0 107865960 G G G G G G G G A G G G G G G G G G G G
2 chr2_107868345 0 107868345 T T A A A A T T A A A A A A A A A A T T
2 chr2_107870452 0 107870452 T T T T T T T T C T T T T T T T T T T T
2 chr2_107872150 0 107872150 C C C C C C C C C C C C C T C C C C C C
2 chr2_107874428 0 107874428 A A A A A A A A A T A A A A A A A A A A
2 chr2_107876204 0 107876204 G G A A A G G G G G G G G G G G G G G G
2 chr2_107878852 0 107878852 C C C C C C C C C C C C A C C C C C C C
2 chr2_107882416 0 107882416 C C C C C C C C T T T T C C C C C C C C
2 chr2_107884929 0 107884929 G G G G G G G G G G G G G G G G A A G G
2 chr2_107886727 0 107886727 T T T T T T T T T T T T T T A A T T T T
2 chr2_107889156 0 107889156 T T T T T T T T T T T T T T T T C C T T
2 chr2_107892570 0 107892570 T T T T T T T T T T C T T T T T T T T T
2 chr2_107893297 0 107893297 C C C C C C A C C C C C C C C C C C C C
2 chr2_107896842 0 107896842 C C C C C C C C T T T T C C C C C C C C
2 chr2_107911491 0 107911491 T T T T T T T T G T T T T T T T T T T T
2 chr2_107916980 0 107916980 T T T T T T T T A A A A T T T T T T T T
2 chr2_107920177 0 107920177 G G G G G G G G G G G G C G G G G G G G
2 chr2_107924377 0 107924377 A A A A A A A A A C A A A A A A A A A A
2 chr2_107924960 0 107924960 C C C C C C C C C T C C C C C C C C C C
2 chr2_107925895 0 107925895 T T T T T T T T C T T T T T T T T T T T
2 chr2_107929293 0 107929293 T T T T T T T T T T T T T T T T C C T T
2 chr2_107930953 0 107930953 G G G G G G G G A G A A G G G G G G G G
2 chr2_107932434 0 107932434 G G G G G G G G A G G G G G G G G G G G
2 chr2_107932787 0 107932787 T T T T T T T T C T T T T T T T T T T T
2 chr2_107937253 0 107937253 C C C C C C C C C T C C C C C C C C C C
2 chr2_107937797 0 107937797 T T T T T T T T C T T T T T T T T T T T
2 chr2_107939999 0 107939999 G G G G G G G G A G G G G G G G G G G G
2 chr2_107974153 0 107974153 A A A A A A A A A C A A A A A A A A A A
2 chr2_107976204 0 107976204 C C C C C C C C C C C C C C A A C C C C
2 chr2_107977539 0 107977539 C T C C C C C C C C C C C C C C C C C C
2 chr2_107994601 0 107994601 T T T T T T T T T T A T T T T T T T T T
2 chr2_107994682 0 107994682 T T G G T T T T T T T T T T T T T T T T
2 chr2_107998324 0 107998324 T T C T T T T T T T T T T T T T T T T T
2 chr2_108020743 0 108020743 C C C C C C C C C C C C C C A C C C C C
2 chr2_108020751 0 108020751 A A A G A A A A A A A A A A A A A A A A
2 chr2_108064022 0 108064022 T T T T T T T T G T G T T T T T T T T T
2 chr2_108096643 0 108096643 A G G G G G G G G G G G G G G G G G A A
2 chr2_108100022 0 108100022 A A A A A A A A A G A A A A A A A A A A
2 chr2_108104361 0 108104361 T T T T T T T T T T T T A T T T T T T T
2 chr2_108114332 0 108114332 C C T T C T C C C C C C C C C C C C C C
2 chr2_108114598 0 108114598 G G G G G G G G A A A A G G G G G G G G
2 chr2_108117860 0 108117860 T T T T T T T T T T T T C C T T T T T T
2 chr2_108120763 0 108120763 G G G G G G G G G G G G G G A G G G G G
2 chr2_108124779 0 108124779 C C C G C C C C C C C C C C C C C C C C
2 chr2_108127636 0 108127636 G G G G G G G G C G C C G G G G G G G G
2 chr2_108130432 0 108130432 G G G G G G G G G T G G G G G G G G G G
2 chr2_108138727 0 108138727 G G G G G G G G T T T T G G G G G G G G
2 chr2_108141124 0 108141124 C C C C C C C C C C C C C C T T T T C C
2 chr2_108142129 0 108142129 G G G G G G G G G G G G G G A A A A G G
2 chr2_108146543 0 108146543 C C C C C G C C C C C C C C C C C C C C
2 chr2_108148405 0 108148405 C C C C C C C C T T T T C C C C C C C C
2 chr2_108151498 0 108151498 G G A G G G G G G G G G G G G G G G G G
2 chr2_108155572 0 108155572 A A A A A A A A G G G G A A A A A A A A
2 chr2_108163386 0 108163386 T T T T T T T T T T T T A T T T T T T T
2 chr2_108163855 0 108163855 T T T T T T T T C C C C T T T T T T T T
2 chr2_108165596 0 108165596 T T T T T T T T C C C C T T T T T T T T
2 chr2_108172154 0 108172154 T T C C T T T T T T T T T T T T T T T T
2 chr2_108182139 0 108182139 T T T T T T T T C C C C T T T T T T T T
2 chr2_108186663 0 108186663 A A G G G G A A G G G G G G G G G G A A
2 chr2_108189197 0 108189197 T T T T T T A A T T T T T T T T T T T T
2 chr2_108192887 0 108192887 C C C C C C C C C C C C C C C C C G C C
2 chr2_108195955 0 108195955 G G A A A A G G G G G G G G G G G G G G
2 chr2_108202983 0 108202983 G T T T T T T T T T T T T T T T T T T T
2 chr2_108208307 0 108208307 T T T T T T T T T T T T T T T T G G T T
2 chr2_108211143 0 108211143 G G G G G G G G G G G G G G A G G G G G
2 chr2_108213715 0 108213715 C C C C C C C C T T T T C C C C C C C C
2 chr2_108220116 0 108220116 C C C C C C C C C C C C C C C C A A C C
2 chr2_108223104 0 108223104 G G A A A A G G G G G G G G G G G G G G
2 chr2_108241339 0 108241339 A A A A A A A A G G G G A A A A A A A A
2 chr2_108241372 0 108241372 T T T T T T T T C C C C T T T T T T T T
2 chr2_108243238 0 108243238 A G G G G G A A G G G G G G G G G G A A
2 chr2_108252437 0 108252437 C C C T C C C C C C C C C C C C C C C C
2 chr2_108253806 0 108253806 G G G G G G G G T T G T G G G G G G G G
2 chr2_108264218 0 108264218 C C C C C C C C C C C C C C C C T T C C
2 chr2_108278567 0 108278567 T T T T T T G G T T T T T T T T T T T T
2 chr2_108296170 0 108296170 A A A A G G A A A A A A A A A A A A A A
2 chr2_108298601 0 108298601 C C C C C C C C G G G G C C C C C C C C
2 chr2_108302251 0 108302251 A A A A G G A A A A A A A A A A A A A A
2 chr2_108302543 0 108302543 C C C C C C C C C C C C C T C C C C C C
2 chr2_108307408 0 108307408 G G G G G G G G G G A G G G G G G G G G
2 chr2_108308829 0 108308829 C C C C C C C C C C C C C T C C C C C C
2 chr2_108311117 0 108311117 T T T T T T T T C C C C T T T T T T T T
2 chr2_108319393 0 108319393 G G G G G G G G G G A A G G G G G G G G
2 chr2_108326972 0 108326972 T T T T T T T T A T A T T T T T T T T T
2 chr2_108329754 0 108329754 T T T T T T T T T T T T T T C T T T T T
2 chr2_108341430 0 108341430 A A A A A A A A A A A A A A A G A A A A
2 chr2_108341996 0 108341996 T T T T T T T T T T T T C T T T T T T T
2 chr2_108363304 0 108363304 A A G G G G A A A A A A A A A A A A A A
2 chr2_108364591 0 108364591 G G G G G G G G A G A G G G G G G G G G
2 chr2_108366094 0 108366094 G G A G G G G G G G G G G G G G G G G G
2 chr2_108366719 0 108366719 A G A A A A G G A A A A A A A A A A G G
2 chr2_108371363 0 108371363 G G G G G G G G G G G G A G G G G G G G
2 chr2_108373042 0 108373042 A A A A A A A A A A A A A G A A A A A A
2 chr2_108374680 0 108374680 C C C C C C C C C C C C C C A A C C C C
2 chr2_108382974 0 108382974 T T T T T T T T C C C C T T T T T T T T
2 chr2_108383853 0 108383853 G G G G G G A G G G G G G G G G G G G G
2 chr2_108407666 0 108407666 C C C C C C C C G G G G C C C C C C C C
2 chr2_108412446 0 108412446 C C T T T T C C T T T T T T T T T T C C
2 chr2_108412701 0 108412701 G G A A A A G G A A A A A A A A A A G G
2 chr2_108412794 0 108412794 A A A A A A A A A A A A A A A A C C A A
2 chr2_108416717 0 108416717 T T T T T T T T T T T T T T C C T T T T
2 chr2_108423739 0 108423739 T T T T T T T T C C C C T T T T T T T T
2 chr2_108425626 0 108425626 C C C C C C C C G G G G C C C C C C C C
2 chr2_108425913 0 108425913 C C C C C C C T C C C C C C C C C C C C
2 chr2_108426287 0 108426287 T T C C C C C C T T T T C C C C C C C C
2 chr2_108428219 0 108428219 T T T T C C T T T T T T T T T T T T T T
2 chr2_108432801 0 108432801 G G G G G G G G G G G G A A G G G G G G
2 chr2_108432954 0 108432954 C C C C C C C T C C C C C C C C C C C C
2 chr2_108433188 0 108433188 G G G G G G G G C C C C G G G G G G G G
2 chr2_108436878 0 108436878 G G G G G G G G A A A A G G G G G G G G
2 chr2_108441193 0 108441193 T T T T T T T T T T T T C C C C C C T T
2 chr2_108447592 0 108447592 A A A A A A A A A A A A A A A A A G A A
2 chr2_108450471 0 108450471 G G G G G G G G T T T T G G G G G G G G
2 chr2_108453700 0 108453700 C C A A C C C C C C C C C C C C C C C C
2 chr2_108454738 0 108454738 A A A A A A A A A A A A A A A G A A A A
2 chr2_108473223 0 108473223 G G G G G G G G A A A A G G G G G G G G
2 chr2_108476856 0 108476856 G G G G G G G G G G G G A G G G G G G G
2 chr2_108481154 0 108481154 C C C C C C C C T T T T C C C C C C C C
2 chr2_108481164 0 108481164 C C C C C C C C C G C C C C C C C C C C
2 chr2_108486133 0 108486133 G G G G G G G G G G A G G G G G G G G G
2 chr2_108486593 0 108486593 A A A A A A A A A A A A A G A A A A A A
2 chr2_108487961 0 108487961 A A A A A A A A A A A A A A G G A A A A
2 chr2_108498935 0 108498935 T T C C T T T T T T T T T T T T T T T T
2 chr2_108500276 0 108500276 C C C C C C C C C C C C C C C C T T C C
2 chr2_108503555 0 108503555 A A A A A A A A G G G G A A A A A A A A
2 chr2_108503787 0 108503787 A A G G G G A A A A A A G G G G G G A A
2 chr2_108504746 0 108504746 G G G G G G G G G G G G G G G G A G G G
2 chr2_108506728 0 108506728 A A C C A A A A A A A A A A A A A A A A
2 chr2_108510317 0 108510317 C C C C T T C C C C C C C C C C C C C C
2 chr2_108517941 0 108517941 A A A A A A A A A A A A A G A A A A A A
2 chr2_108518213 0 108518213 G G G G G G G G A A A A G G G G G G G G
2 chr2_108520074 0 108520074 C C C C C C C C A A A A C C C C C C C C
2 chr2_108525285 0 108525285 T T T T G G T T T T T T T T T T T T T T
2 chr2_108525349 0 108525349 G G A A G G G G G G G G G G G G G G G G
2 chr2_108526466 0 108526466 A A A A A A A A A A A A A A A G A A A A
2 chr2_108526610 0 108526610 A A A A A A A A A A A A A A A G A A A A
2 chr2_108532864 0 108532864 G G G G G G G G G G G G A G G G G G G G
2 chr2_108533501 0 108533501 G G G G G G G G G G G G G G A G G G G G
2 chr2_108533670 0 108533670 G G G G G G A G G G G G G G G G G G A A
2 chr2_108534120 0 108534120 T T T T T T T T T T T T C T T T T T T T
2 chr2_108537441 0 108537441 T T T T T T T T A A A A T T T T T T T T
2 chr2_108545483 0 108545483 T T T T T T T T T T T T T T T T C C T T
2 chr2_108548488 0 108548488 C C C C C C C C C T C T C C C C C C C C
2 chr2_108560012 0 108560012 C C T T T T C C C C C C C C C C C C C C
2 chr2_108565631 0 108565631 A A A A A A A A G G G G A A A A A A A A
2 chr2_108570131 0 108570131 C C G G G G C C C C C C C C C C C C C C
2 chr2_108571798 0 108571798 A A G G G G A A G G G G G G G G G G G G
2 chr2_108585369 0 108585369 A A A A A A A A A A A A A A A A T T A A
2 chr2_108587690 0 108587690 A A A A A A A A A G A A A A A A A A A A
2 chr2_108599644 0 108599644 G G G G G G A G G G G G G G G G G G G G
2 chr2_108600315 0 108600315 G G G G G G G G G G G G G G G G A A G G
2 chr2_108604292 0 108604292 A A A A A A G G A A A A A A A A A A A A
2 chr2_108617322 0 108617322 C C C G C C C C C C C C C C C C C C C C
2 chr2_108617637 0 108617637 T T T T T T T T T T T T T T T T C C T T
2 chr2_108618320 0 108618320 G G G G G G G G G G G G G G G G C C G G
2 chr2_108628356 0 108628356 G G G G G G G G A A A G G G G G G G G G
2 chr2_108628486 0 108628486 A A A A A A A A A A A A A A A A A C A A
2 chr2_108629227 0 108629227 C C C C C C C C C C C C C C C C C G C C
2 chr2_108629487 0 108629487 G G G G G G G G G G G G A A A A A A G G
2 chr2_108653825 0 108653825 A A A A A A A A A A A A T T A A A A A A
2 chr2_108673880 0 108673880 G G G G G G G G A A A A G G G G G G G G
2 chr2_108678288 0 108678288 T T T T T T T T T T T T T T T T C T T T
2 chr2_108683752 0 108683752 T T T T T T T T T T C T T T T T T T T T
2 chr2_108684279 0 108684279 G G G G G G G G A A A A G G G G G G G G
2 chr2_108687587 0 108687587 T T T T T T T T T T T T T T T T G T T T
2 chr2_108690066 0 108690066 C C C C C C C C C C C C C G C C C C C C
2 chr2_108691435 0 108691435 A A A A A A A A A A A A A A T T A A A A
2 chr2_108697931 0 108697931 C C C C C C C C C C C T C C C C C C C C
2 chr2_108707267 0 108707267 G G T T G G G G G G G G G G G G G G G G
2 chr2_108715218 0 108715218 A A A A A A A A A A A A A A A A A G A A
2 chr2_108716916 0 108716916 T T G G G G T T G G G G G G G G G G T T
2 chr2_108722839 0 108722839 T T C C C C T T T T T T T T T T T T T T
2 chr2_108723424 0 108723424 T T T T T T T T C C C C T T T T T T T T
2 chr2_108728018 0 108728018 A A A A A A A A A T T T A A A A A A A A
2 chr2_108733484 0 108733484 C C T T T T C C C C C C C C C C C C C C
2 chr2_108750207 0 108750207 A A A A A A A A A T A A A A A A A A A A
2 chr2_108753164 0 108753164 T T T T T T T T T T T T C T T T T T T T
2 chr2_108754452 0 108754452 A A A A A A A A C C C C A A A A A A A A
2 chr2_108759717 0 108759717 T T T T T T T T T T T T T T C T T T T T
2 chr2_108761110 0 108761110 G G G G G G G G G G G G G G C G G G G G
2 chr2_108763488 0 108763488 A A A A A A A A C C C C A A A A A A A A
2 chr2_108763625 0 108763625 T T T T T T T T G G G G T T T T T T T T
2 chr2_108765848 0 108765848 G G G G G G G G A A A A G G G G G G G G
2 chr2_108769959 0 108769959 G G G G G G G G G G G G G T G G G G G G
2 chr2_108780510 0 108780510 T T T T T T T T C C C C T T T T T T T T
2 chr2_108787399 0 108787399 A A A A A A A G A A A A A A A A A A A A
2 chr2_108789011 0 108789011 A A G G G G A G G G G G G G G G G G A A
2 chr2_108791881 0 108791881 T T T T T T T T C C C C T T T T T T T T
2 chr2_108807463 0 108807463 G G G G G G G T G G G G G G G G G G G G
2 chr2_108822892 0 108822892 G G G G G G G G A A A G G G G G G G G G
2 chr2_108823196 0 108823196 T T T T T T C T T T T T T T T T T T T T
2 chr2_108830099 0 108830099 C C C C T T C C C C C C C C C C C C C C
2 chr2_108833449 0 108833449 T T T T T T T T T T T T C T C C T T T T
2 chr2_108833602 0 108833602 G G G G G G G G G G G G A G G G G G G G
2 chr2_108843701 0 108843701 T T A A T T T T T T T T T T T T T T T T
2 chr2_108844175 0 108844175 G G G G G G G G G G G G A G G G G G G G
2 chr2_108846955 0 108846955 C C C C C C C C T T T T C C C C C C C C
2 chr2_108847767 0 108847767 T T T T T T T T C C C C C C T T T T T T
2 chr2_108852697 0 108852697 C C C C C C C C G G G G C C C C C C C C
2 chr2_108853001 0 108853001 C C C C A A C C C C C C C C C C C C C C
2 chr2_108861487 0 108861487 G G G T G G G G G G G G G G G G G G G G
2 chr2_108878602 0 108878602 A A A A A A A A C C C C A A A A A A A A
2 chr2_108903805 0 108903805 C C C C C C C C T T T T C C C C C C C C
2 chr2_108914831 0 108914831 G G G G G G G G G G G G A A G G G G G G
2 chr2_108915492 0 108915492 C T C T T T C C C C C C T T C C C C C C
2 chr2_108916535 0 108916535 G G G G G G G G C C C C G G G G G G G G
2 chr2_108916568 0 108916568 T T G T G G T T T T T T T T T T T T T T
2 chr2_108928357 0 108928357 C C C C C C C C C C C C C C C C C G C C
2 chr2_108938842 0 108938842 G G G G G G G G A A A A G G G G G G G G
2 chr2_108950458 0 108950458 G G G G G G G G C G C G G G G G G G G G
2 chr2_108955020 0 108955020 C C T T T T C C C C C C C C C C C C C C
2 chr2_108955584 0 108955584 G G G G G G G G C C C C C C C C C C G G
2 chr2_108958181 0 108958181 A A T T T T A A A A A A A A A A A A A A
2 chr2_108961443 0 108961443 C C C C C C C C C T T T C C C C C C C C
2 chr2_108962459 0 108962459 C C C C C C C C C C C C C C C C G G C C
2 chr2_108972650 0 108972650 C C C C C C C C C C C C G G C C C C C C
2 chr2_108973994 0 108973994 G G G G G G G G G G C G G G G G G G G G
2 chr2_108975160 0 108975160 G G G G G G G G G G G G A A A A A A G G
2 chr2_108979374 0 108979374 T T T T T T T T C T C T T T T T T T T T
2 chr2_108979962 0 108979962 T T T T T T T T G G G G T T T T T T T T
2 chr2_108983920 0 108983920 T T T T T T T T A A A A T T T T T T T T
2 chr2_108991114 0 108991114 G G T T T T G G T T T T G G G G G G G G
2 chr2_108991790 0 108991790 T T T T T T T T T T T T T T C C T T T T
2 chr2_108997775 0 108997775 G G G G G G G G G G G G G G G G A G G G
2 chr2_109008141 0 109008141 G G G G G G G G A A A A G G G G G G G G
2 chr2_109011996 0 109011996 T T T T T T T T T T T T T T T T G G T T
2 chr2_109013443 0 109013443 A A A A A A A A A G G G A A A A A A A A
2 chr2_109020402 0 109020402 A A A A A A A A A A A A G G A A A A A A
2 chr2_109033128 0 109033128 A A A A A A A A A A A A A C A A A A A A
2 chr2_109034002 0 109034002 T T T T T T C T T T T T T T T T T T T T
2 chr2_109039698 0 109039698 T T T T T T T T C C C C T T T T T T T T
2 chr2_109041758 0 109041758 C C C C C C C C G G G G C C C C C C C C
2 chr2_109049128 0 109049128 A A A A A A A A G G G G A A A A A A A A
2 chr2_109064753 0 109064753 T T C C C C C C C C C C C C C C C C T T
2 chr2_109066820 0 109066820 T T C C C C T T C C C C C C C C C C C C
2 chr2_109069493 0 109069493 T T T T T T C T T T T T T T T T T T T T
2 chr2_109082409 0 109082409 A A A A A A A A A A A C A A A A A A A A
2 chr2_109083161 0 109083161 T T T T T T T T A A A A T T T T T T T T
2 chr2_109083248 0 109083248 A A A A A A C C A A A A A A A A A A A A
2 chr2_109083310 0 109083310 C C C G C C C C C C C C C C C C C C C C
2 chr2_109095985 0 109095985 A G G G G G G G G G G G G G G G G G G G
2 chr2_109097192 0 109097192 T T T T T T T T T T T T T T C C T T T T
2 chr2_109111729 0 109111729 A A A A A A A A A A A A A A A A A G A A
2 chr2_109121998 0 109121998 C C T T C C C C T T T T C T C C C C C C
2 chr2_109122117 0 109122117 G G G G G G G G A A A A G G G G G G G G
2 chr2_109129147 0 109129147 T T T T T T T T T T T T T T G G T T T T
2 chr2_109137809 0 109137809 C C C C C C C C G G G G C C C C C C C C
2 chr2_109138656 0 109138656 C C C C C C C C C C C C T T T T T T C C
2 chr2_109145258 0 109145258 C C C C C C C C C C C C C T C C C C C C
2 chr2_109148411 0 109148411 C T C C C C C C C C C C C C C C C C T T
2 chr2_109150883 0 109150883 A A A A A A A A A T A A A A A A A A A A
2 chr2_109156833 0 109156833 A A A A A A A A A A A G A A A A A A A A
2 chr2_109157513 0 109157513 A A G G A A A A A A A A A A A A A A A A
2 chr2_109157996 0 109157996 G G G G G G G G A G A A A G A A G G G G
2 chr2_109158511 0 109158511 C C C C T T C C C C C C C C C C C C C C
2 chr2_109159668 0 109159668 G G G G G G G G G G G G G G A A G G G G
2 chr2_109171026 0 109171026 A A A A A A A A A A A A A G A A A A A A
2 chr2_109171459 0 109171459 A A A A A A A A C C C C A A A A A A A A
2 chr2_109173760 0 109173760 A G G G G G G G G G G G G G G G G G G G
2 chr2_109175699 0 109175699 T T T T T T T T T T C T T T T T T T T T
2 chr2_109177954 0 109177954 G G G T G G G G G G G G G G G G G G G G
2 chr2_109179543 0 109179543 G G A G G G G G G G G G G G G G G G G G
2 chr2_109191928 0 109191928 C C C C C C C C C T C C C C C C C C C C
2 chr2_109198879 0 109198879 G G G G C C G G G G G G G G G G G G G G
2 chr2_109200076 0 109200076 T T T T T T T T G G G G T T T T T T T T
2 chr2_109201009 0 109201009 G G G G G G G G G G G T G G G G G G G G
2 chr2_109202198 0 109202198 G G G G G G G G G T G G G G G G G G G G
2 chr2_109202552 0 109202552 G G G G A A G G G G G G G G G G G G G G
2 chr2_109205781 0 109205781 C C C C C C C C C C C C C C G G C C C C
2 chr2_109216450 0 109216450 A A A A C C A A A A A A A A A A A A A A
2 chr2_109221451 0 109221451 G G A G G G G G G G G G G G G G G G G G
2 chr2_109222726 0 109222726 C C C C T T C C C C C C C C C C C C C C
2 chr2_109222926 0 109222926 T T T T C C T T T T T T T T T T T T T T
2 chr2_109231158 0 109231158 C C C C C C C C C C C C C C C C T T C C
2 chr2_109231219 0 109231219 A A A A A A A A A A A A A G G G A A A A
2 chr2_109234263 0 109234263 A A A A A A A A A A A A A C A A A A A A
2 chr2_109242414 0 109242414 C C C C C C C C A A A A C C C C C C C C
2 chr2_109254330 0 109254330 C C C C C C C C T T T T C C C C C C C C
2 chr2_109264418 0 109264418 T T T T T T T T G G G T T T T T T T T T
2 chr2_109266638 0 109266638 G G G G G G G G G G A A G G G G G G G G
2 chr2_109266867 0 109266867 C C C C C C C C C C C C C C C C T T C C
2 chr2_109271622 0 109271622 C C C C C C C C T T C C C C C C C C C C
2 chr2_109273046 0 109273046 G G G G G G G G A A A A G G G G G G G G
2 chr2_109282745 0 109282745 T T T T T T T T T T T T C T T T T T T T
2 chr2_109283559 0 109283559 A A A A A A A A C C C C A A A A A A A A
2 chr2_109285118 0 109285118 C C C C C C C C T T T T C C C C C C T T
2 chr2_109285392 0 109285392 T T T T C C T T T T T T T T T T T T T T
2 chr2_109297938 0 109297938 A A A C A A A A A A A A A A A A A A A A
2 chr2_109297969 0 109297969 C C C C C C C C T T T T C C C C C C C C
2 chr2_109310540 0 109310540 T T T T G G T T T T T T T T T T T T T T
2 chr2_109313738 0 109313738 T T T T T T T T C C C C T T T T T T T T
2 chr2_109351781 0 109351781 C C C C C C C C T T T T C C C C C C C C
2 chr2_109356390 0 109356390 T T T T T T T T C C C C T T T T T T T T
2 chr2_109362266 0 109362266 T T T T T T T T T T A T T T T T T T T T
2 chr2_109365785 0 109365785 C C C C C C C C T T T T C C C C C C C C
2 chr2_109369626 0 109369626 G G G G A A G G G G G G G G G G G G G G
2 chr2_109371046 0 109371046 T T T T T T T T C C C C T T T T T T T T
2 chr2_109371148 0 109371148 C C C C C C C C T T T T C C C C C C C C
2 chr2_109371603 0 109371603 T T C C T T T T T T T T T T T T T T T T
2 chr2_109402564 0 109402564 G G G G G G G G A A A A G G G G G G G G
2 chr2_109402922 0 109402922 A A A C A A A A A A A A A A A A A A A A
2 chr2_109410410 0 109410410 A G G G G G G G G G G G G G G G G G G G
2 chr2_109412500 0 109412500 T T T T T T T T C C C C T T T T T T T T
2 chr2_109412566 0 109412566 T T T T T T T T T T A T T T T T T T T T
2 chr2_109417276 0 109417276 C C C C C C C C C T C C C C C C C C C C
2 chr2_109422892 0 109422892 C C C C C C C C C C C C C C C C T T C C
2 chr2_109422940 0 109422940 G G G G G G G G G G G G G G A G G G G G
2 chr2_109431137 0 109431137 A A A A A A A A G G G G A A A A A A A A
2 chr2_109432767 0 109432767 T T T T T T T T G T G T T T T T T T T T
2 chr2_109435927 0 109435927 G G G G G G G G G G G G G G A A G G G G
2 chr2_109436263 0 109436263 A A A A A A A A A A A G A A A A A A A A
2 chr2_109436302 0 109436302 T T C T T T T T T T T T T T T T T T T T
2 chr2_109436946 0 109436946 T T T T T T T T T T T T T T T T C C T T
2 chr2_109438487 0 109438487 C C C C C C C C C C C T C C C C C C C C
2 chr2_109444991 0 109444991 T T T T T T T T T T T T G G T T G G T T
2 chr2_109446910 0 109446910 C C C T C C C C C C C C C C C C C C C C
2 chr2_109451655 0 109451655 T T T T T T T T T T T T T T G G T T T T
2 chr2_109452448 0 109452448 C C A C C C C C A A A A A A A A A A C C
2 chr2_109454151 0 109454151 C C C C C C C C C C C C C T C C C C C C
2 chr2_109454587 0 109454587 T T T T T T T T T T T T T T C T T T T T
2 chr2_109455400 0 109455400 T T T T T T T T T T T T C T T T T T T T
2 chr2_109464605 0 109464605 C C C C C C C C C C C C C C C T C C C C
2 chr2_109465545 0 109465545 C C C C C C C C G G G G C C C C C C C C
2 chr2_109467531 0 109467531 T T G G T T T T T T T T T T T T T T T T
2 chr2_109469994 0 109469994 T T C C C C T T T T T T T T T T T T T T
2 chr2_109471911 0 109471911 T T T T C C T T T T T T T T T T T T T T
2 chr2_109472542 0 109472542 A A A A A A A A A A A A A A A T A A A A
2 chr2_109472954 0 109472954 T T C C T T T T T T T T T T T T T T T T
2 chr2_109476192 0 109476192 A A A A A A A A A A A C A A A A A A A A
2 chr2_109482557 0 109482557 C C C C C C C C C C C C C T C C C C C C
2 chr2_109484208 0 109484208 A A A A A A A A A A A A A A G G A A A A
2 chr2_109486072 0 109486072 T T T T T T T T C C C C T T T T T T T T
2 chr2_109488627 0 109488627 T T T T T T T T T T T T T T T T C T T T
2 chr2_109488637 0 109488637 G G G G G G G G G G G G G G A A G G G G
2 chr2_109502135 0 109502135 G G G G G G G G A A A A G G G G G G G G
2 chr2_109507494 0 109507494 C C C C C C C C T T T T C C C C C C C C
2 chr2_109510865 0 109510865 G G A G A A G G G G G G A G A G A A G G
2 chr2_109512678 0 109512678 C C C T C C C C C C C C C C C T C C C C
2 chr2_109514733 0 109514733 A G A A A A A A A A A A A A A A A A A A
2 chr2_109517721 0 109517721 G G A A A A G G G G G G G G G G G G G G
2 chr2_109522782 0 109522782 T T T T T T T T A A A A T T T T T T T T
2 chr2_109533644 0 109533644 A A A A G G A A A A A A A A A A A A A A
2 chr2_109533963 0 109533963 A A A A A A A A G G A G A A A A A A A A
2 chr2_109552771 0 109552771 T T T T T T T T C T T T T T T T T T T T
2 chr2_109557518 0 109557518 A A A A A A A A A G A A A A A A A A A A
2 chr2_109558339 0 109558339 T T T T T T T T T T T T C T T T T T T T
2 chr2_109563175 0 109563175 C C C C C C C C T T T T C C C C C C C C
2 chr2_109574653 0 109574653 G G A A A A A A A A A A A A A A A A G G
2 chr2_109583207 0 109583207 C C C C C C C C C C C C C C C C A C C C
2 chr2_109593792 0 109593792 G G G G G G G G A A A A G G A A A A G G
2 chr2_109594028 0 109594028 A A A G A A A A A A A A A A A A A A A A
2 chr2_109595673 0 109595673 G G G G G G G G G G G T G G G G G G G G
2 chr2_109613679 0 109613679 G G G G G G G G G G G G A A G G G G G G
2 chr2_109617244 0 109617244 C C C T C C C C C C C C C C C C C C C C
2 chr2_109623212 0 109623212 T T T T T T T T C C C C T T T T T T T T
2 chr2_109623479 0 109623479 G G G G G G G G G G G G G G G G A G G G
2 chr2_109628924 0 109628924 C C C T C C C C C C C C C C C C C C C C
2 chr2_109646016 0 109646016 C C C C C C C C T T T T C C C C C C C C
2 chr2_109646157 0 109646157 A A A A A A A A A G G G A A A A A A A A
2 chr2_109649036 0 109649036 A A A A A A A A A A A A A A T T A A A A
2 chr2_109649305 0 109649305 C C C C C C C C C C C C C T C C C C C C
2 chr2_109655505 0 109655505 T T T T T T T T T T T T T T T T G T T T
2 chr2_109678541 0 109678541 C C C C C C C C C C C C T T C C C C C C
2 chr2_109685006 0 109685006 G G G G G G G G G G G G A G G G G G G G
2 chr2_109693585 0 109693585 A A A A A A A A A A A A C C A A A A A A
2 chr2_109699383 0 109699383 G G G G G G G G G G G G G G G G A G G G
2 chr2_109710461 0 109710461 C C C C C C C C T T T T C C C C C C C C
2 chr2_109716054 0 109716054 A A A A A A A A A A A A A C A A A A A A
2 chr2_109722706 0 109722706 C C C C C C C C C G C C C C C C C C C C
2 chr2_109730531 0 109730531 G G G G A A G G A A A A A A A A A A G G
2 chr2_109730641 0 109730641 G G G G G G G G G G G G A G G G G G G G
2 chr2_109740590 0 109740590 C C C C C C C C C C C C C T C C C C C C
2 chr2_109751846 0 109751846 T T C T T T T T T T T T T T T T T T T T
2 chr2_109751893 0 109751893 G G G G G G G G G G G G G G G G A A G G
2 chr2_109755198 0 109755198 C C C C C C C C T T T T C C C C C C C C
2 chr2_109772366 0 109772366 G G A A A A G G G G G G G G G G G G G G
2 chr2_109784719 0 109784719 C C T T C C C C C C C T C C C C C C C C
2 chr2_109786299 0 109786299 C C C C C C C C C C C C C T C C C C C C
2 chr2_109795041 0 109795041 T T T T T T T T C C C C T T T T T T T T
2 chr2_109796403 0 109796403 G G G G G G G G G G G G A G G G G G G G
2 chr2_109799951 0 109799951 T T T T C C T T T T T T T T T T T T T T
2 chr2_109803504 0 109803504 C C C C C C C C G G G G C C C C C C C C
2 chr2_109806060 0 109806060 T T T T T T T T C C C C T T T T T T T T
2 chr2_109809550 0 109809550 C C C C C C C C T T T T C C C C C C C C
2 chr2_109811939 0 109811939 C C G G G G C C G G G G G G G G G G C C
2 chr2_109813896 0 109813896 A A A A A A A A A A A C A A A A A A A A
2 chr2_109819081 0 109819081 T T T T T T T T T T T T C C T T T T T T
2 chr2_109849696 0 109849696 A A A A A A A A A A A A A A A T A A A A
2 chr2_109850440 0 109850440 T T T T T T T T A A A A T T T T T T T T
2 chr2_109852056 0 109852056 T T T T T T T T C C C T T T T T T T T T
2 chr2_109853384 0 109853384 G G G G G G G T G G G G G G G G G G G G
2 chr2_109858494 0 109858494 G G G G G G G G G G G G G G A A G G G G
2 chr2_109859302 0 109859302 T T T T T T T T T T G T T T T T T T T T
2 chr2_109860850 0 109860850 G T T T T T T T T T T T T T T T T T G G
2 chr2_109867207 0 109867207 A A A A A A A A A A A A G G G G G G A A
2 chr2_109870893 0 109870893 T T T T T T T T G G G G G G G G G G T T
2 chr2_109878414 0 109878414 C C C C C C C T C C C C C C C C C C C C
2 chr2_109878550 0 109878550 C C C C C C C C C C C C C C C G C C C C
2 chr2_109879028 0 109879028 A A A A A A A A A A A A A C A A A A A A
2 chr2_109883091 0 109883091 G G G G G G G G G G G G G G G T G G G G
2 chr2_109891627 0 109891627 G G G G G G G G A G G G G G G G G G G G
2 chr2_109893268 0 109893268 G G G G T T G G G G G G G G G G G G G G
2 chr2_109898003 0 109898003 A A A A C C A A A A A A A A A A A A A A
2 chr2_109900442 0 109900442 T T T T T T T T C T T T T T T T T T T T
2 chr2_109900510 0 109900510 T T C T T T T T T T T T T T T T T T T T
2 chr2_109900825 0 109900825 A A A A A A A A A G A G A A A A A A A A
2 chr2_109900858 0 109900858 C C C C C C C C C C C C C T C C C C C C
2 chr2_109905021 0 109905021 C C C C C C C C C C C C C C C T C C C C
2 chr2_109915623 0 109915623 T T T T T T C T T T T T T T T T T T T T
2 chr2_109916642 0 109916642 G G G G G G G G G G G G G G A G G G G G
2 chr2_109949963 0 109949963 C C C C C C C C T T T T C C C C C C C C
2 chr2_109950375 0 109950375 G G G G G G G G G G G G G G A A G G G G
2 chr2_109953957 0 109953957 C C C C C C C C C C A C C C C C C C C C
2 chr2_109954915 0 109954915 G G G G G G G G A A A A G G G G G G G G
2 chr2_109967095 0 109967095 C C C C C C C C C C C C C T C C C C C C
2 chr2_109967915 0 109967915 T T C C T T T T T T T T T T T T T T T T
2 chr2_109976421 0 109976421 A A G G A A A A A A A A A A A A A A A A
2 chr2_109986510 0 109986510 T T T T T T T T T T T T T T C T T T T T
2 chr2_109990704 0 109990704 T T T T T T T T T T T T C T T T T T T T
2 chr2_109993409 0 109993409 C C C C C C C C C T C C C C C C C C C C
2 chr2_110004711 0 110004711 C C C T C C C C C C C C C C C C C C C C
2 chr2_110011977 0 110011977 C C C C T T C C C C C C C C C C C C C C
2 chr2_110012270 0 110012270 T T T T T T T T C T C T T T T T T T T T
2 chr2_110042200 0 110042200 T T T T T T T T T T T T T T T T C C T T
2 chr2_110047294 0 110047294 T T T T T T T T T T A T T T T T T T T T
2 chr2_110060815 0 110060815 G G G G G G G G A A A A G G G G G G G G
2 chr2_110061345 0 110061345 T T T T T T T T T T T T T T T T G G T T
2 chr2_110067523 0 110067523 A A A C A A A A A C C C A A A A A A A A
2 chr2_110067947 0 110067947 T T T T T T T T T T T T A T T T T T T T
2 chr2_110071322 0 110071322 A A A A T T A A A A A A A A A A A A A A
2 chr2_110074973 0 110074973 A A A A A A A A A A A A A G A A A A A A
2 chr2_110080661 0 110080661 C C C C C C C C C C C C C C C C T T C C
2 chr2_110116031 0 110116031 G G G G A A G G G G G G G G G G G G G G
2 chr2_110116051 0 110116051 G G G G G G A A G G G G G G G G G G G G
2 chr2_110116248 0 110116248 T T T T T T T T T T T T C T T T T T T T
2 chr2_110128030 0 110128030 A A A A A A A A A A A A A A A A C C A A
2 chr2_110128214 0 110128214 G G G G C C G G G G G G C G G G G G G G
2 chr2_110128364 0 110128364 T T T T T T T T T T T T G T T T T T T T
2 chr2_110130218 0 110130218 C C T T T T C C C C C C C C C C C C C C
2 chr2_110140972 0 110140972 G G G G G G G G G G G G G G G T G G G G
2 chr2_110142235 0 110142235 G G G T G G G G G G G G G G G G G G G G
2 chr2_110147631 0 110147631 C C C C C C C C T T T T C C C C C C C C
2 chr2_110151624 0 110151624 A A G G A A A A A A A A A A A A A A A A
2 chr2_110152318 0 110152318 A A A A A A A A G G G G A A A A A A A A
2 chr2_110160967 0 110160967 C C C C C C C C C T C C C C C C C C C C
2 chr2_110173424 0 110173424 C C A A A A A A A A A A A A A A A A C C
2 chr2_110183959 0 110183959 T T C C T T T T T T T T T T C C C C T T
2 chr2_110194260 0 110194260 G G G G A A G G G G G G G G G G G G G G
2 chr2_110195631 0 110195631 A A A A A A A A T T A T A A A A A A A A
2 chr2_110213964 0 110213964 A A T T T T A A T T T T T T T T T T A A
2 chr2_110215506 0 110215506 C C C C C C C C C T C T C C C C C C C C
2 chr2_110215838 0 110215838 T T T T T T T T C C C C T T T T T T T T
2 chr2_110223076 0 110223076 G G G G G G G G G G G G G G C G G G G G
2 chr2_110241647 0 110241647 A A A A A A A A A A A A T T A A A A A A
2 chr2_110279139 0 110279139 G G G G G G G G C G C G G G G G G G G G
2 chr2_110290922 0 110290922 C C C G C C C C C C C C C C C C C C C C
2 chr2_110311446 0 110311446 G G G G G G G G A A A A G G G G G G G G
2 chr2_110319255 0 110319255 A A G G G G A A G G G G G G G G G G A A
2 chr2_110321435 0 110321435 C T C C C C C C C C C C C C C C C C C C
2 chr2_110335299 0 110335299 T T T T T T T T C C C C T T T T T T T T
2 chr2_110346831 0 110346831 A A A A G G A A A A A A A A A A A A A A
2 chr2_110349060 0 110349060 C C C C T T C C C C C C C C C C C C C C
2 chr2_110351272 0 110351272 C C C C C C C T C C C C C C C C C C C C
2 chr2_110357425 0 110357425 G G G G G G A G G G G G G G G G G G G G
2 chr2_110368668 0 110368668 T T T T T T T T C C C C T T T T T T T T
2 chr2_110369951 0 110369951 A A A A A A A A A A A A A G G G G G A A
2 chr2_110374906 0 110374906 C C C C C C C C C C C C A A C C C C C C
2 chr2_110385399 0 110385399 T T T T T T T T T T T T T T C T T T T T
2 chr2_110385422 0 110385422 C C C C C C C C T T T T C C C C C C C C
2 chr2_110388894 0 110388894 G G G G G G G G A A A A G G G G G G G G
2 chr2_110390446 0 110390446 T T C C T T T T T T T T T T T T T T T T
2 chr2_110394417 0 110394417 C C C C C C C C C C C C C C C T C C C C
2 chr2_110395447 0 110395447 A A A A A A A A T T T T A A A A A A A A
2 chr2_110402334 0 110402334 C C T T C C C C C C C C C C C C C C C C
2 chr2_110405482 0 110405482 T T T T T T T T C C C C T T T T T T T T
2 chr2_110409768 0 110409768 A A A A A A A A A A A A A A A A G G A A
2 chr2_110426075 0 110426075 T T T T T T T T C C C C T T T T T T T T
2 chr2_110426528 0 110426528 G G G G G G G G G G G G G G G G A A G G
2 chr2_110435009 0 110435009 C C G G C C C C C C C C C C C C C C C C
2 chr2_110439448 0 110439448 C C C C C C C C C C C C C C T T C C C C
2 chr2_110446459 0 110446459 T T T T T T T T G G G G T T T T T T T T
2 chr2_110448557 0 110448557 T T T T T T T T G G T T T T T T T T T T
2 chr2_110449557 0 110449557 G G G G G G G G G G G G G G G G A A G G
2 chr2_110459021 0 110459021 C C C C C C C C T T T T C C T T C C C C
2 chr2_110474816 0 110474816 T T T T T T T T C C C C T T T T T T T T
2 chr2_110475061 0 110475061 T T T T T T T T T T T T G G T T T T T T
2 chr2_110475798 0 110475798 C C C C C C C C C C C T C C C C C C C C
2 chr2_110480578 0 110480578 T T T T T T T T C C C C C C C C C C T T
2 chr2_110484543 0 110484543 G G G G G G G G A A A A G G G G G G G G
2 chr2_110489269 0 110489269 A A A A A A A A C C C C A A A A A A A A
2 chr2_110517924 0 110517924 C C C C G G C C C C C C C C C C C C C C
2 chr2_110524523 0 110524523 C C C C C C C C C C C C C T C C C C C C
2 chr2_110529010 0 110529010 C C C C C C C C T T T T C C C C C C C C
2 chr2_110551853 0 110551853 G G G G G G G G G G A G G G G G G G G G
2 chr2_110555460 0 110555460 C C C C C C C C T T C T C C C C C C C C
2 chr2_110566349 0 110566349 C C C C C C C C C T C C C C C C C C C C
2 chr2_110569731 0 110569731 C C C C C C C C C C T T C C C C C C C C
2 chr2_110574321 0 110574321 A A A A A A A A C C A A C C A A A A A A
2 chr2_110589685 0 110589685 C C C C C C C C C C C C C C C T C C C C
2 chr2_110597862 0 110597862 C C T T C C C C C C C C C C C C C C C C
2 chr2_110601459 0 110601459 G T G G G G T T G G G G G G G G G G G G
2 chr2_110603991 0 110603991 C C C C C C C C G G G G C C C C C C C C
2 chr2_110623598 0 110623598 T T T T T T T T C C C C T T T T T T T T
2 chr2_110624076 0 110624076 A A A A A A A A A C A C A A A A A A A A
2 chr2_110652409 0 110652409 C C C C C C C C T T T T C C C C C C C C
2 chr2_110652685 0 110652685 C C C C C C C C C C C C C C C C C T C C
2 chr2_110668706 0 110668706 G G A A A A G G G G G G G G G G G G G G
2 chr2_110669277 0 110669277 C C C C C C C C C C C C T T T T T T C C
2 chr2_110674964 0 110674964 G G G G G G G G A A A A G G G G G G G G
2 chr2_110682049 0 110682049 T T T T T T T T A A A A T T T T T T T T
2 chr2_110690706 0 110690706 A A A A A A A A A A A A A A G G A A A A
2 chr2_110698514 0 110698514 G G G G G G G G T T T T G G G G G G G G
2 chr2_110698529 0 110698529 T T T T C C T T T T T T T T T T T T T T
2 chr2_110699124 0 110699124 C C T T T T T T T T T T T T T T T T T T
2 chr2_110702391 0 110702391 T T T T T T T T G G G G T T T T T T T T
2 chr2_110704017 0 110704017 T T T T T T T T C C C C T T T T T T T T
2 chr2_110739711 0 110739711 C C C C C C C C C C C C C C C C C T C C
2 chr2_110740807 0 110740807 T T T T T T T T T T C C T T T T T T T T
2 chr2_110741415 0 110741415 T T T T C C T T T T T T T T T T T T T T
2 chr2_110747978 0 110747978 C C T T C C C C C C C C C C C C C C C C
2 chr2_110755183 0 110755183 T T G G G G T T G G G G G G G G G G T T
2 chr2_110767734 0 110767734 A G A A A A A A A A A A A A A A A A A A
2 chr2_110772446 0 110772446 G G G G G G G G A A A G G G G G G G G G
2 chr2_110790818 0 110790818 T T C T T T T T T T T T T T T T T T T T
2 chr2_110792767 0 110792767 C C C C G G C C C C C C C C C C C C C C
2 chr2_110795667 0 110795667 G G G G A A G G G G G G G G G G G G G G
2 chr2_110799219 0 110799219 C T C C C C C C C C C C C C C C C C T T
2 chr2_110805170 0 110805170 T T T T T T T T T T T T T T C C T T T T
2 chr2_110816288 0 110816288 G G A G G G G G G G G G G G G G G G G G
2 chr2_110848385 0 110848385 C C C C G G C C C C C C C C C C C C C C
2 chr2_110855955 0 110855955 C C C C C C C C T T T T C C C C C C C C
2 chr2_110869024 0 110869024 A A A A A A A A C C C C A A A A A A A A
2 chr2_110876553 0 110876553 T T T T T T T T T T T T C T C C T T T T
2 chr2_110889319 0 110889319 C C C C C C C G C C C C C C C C C C C C
2 chr2_110890432 0 110890432 T T T T T T T T C C C C T T T T T T T T
2 chr2_110890698 0 110890698 A A A A A A A G A A A A A A A A A A A A
2 chr2_110896141 0 110896141 G G G G G G G G G G G G G G A A G G G G
2 chr2_110898888 0 110898888 T T T T T T T T T T T T T T C C T T T T
2 chr2_110900207 0 110900207 G G G G G G G G A G G G G G G G G G G G
2 chr2_110900582 0 110900582 C C T T T T C C C C C C C C C C C C C C
2 chr2_110923958 0 110923958 G G G G G G G G G G G G G G G G A G G G
2 chr2_110931485 0 110931485 G G G G G G G G G G G G G G C C G G G G
2 chr2_110935222 0 110935222 A A A A A A A A A A A A A A A A G G A A
2 chr2_110937545 0 110937545 T T T T A A T T T T T T T T T T T T T T
2 chr2_110937816 0 110937816 A A G G G G A A A A A A A A A A A A A A
2 chr2_110942279 0 110942279 G G G G G G G G G G G G A A G G G G G G
2 chr2_110943146 0 110943146 C C T T T T C C C C C C C C C C C C C C
2 chr2_110944333 0 110944333 C C C C C C C C C C C C C C C T C C C C
2 chr2_110944848 0 110944848 T T T T T T T T G G G G T T T T T T T T
2 chr2_110945044 0 110945044 T T T T T T T T C C C C T T T T T T T T
2 chr2_110962701 0 110962701 A A A A A A A A A A A A A A A A G G A A
2 chr2_110987644 0 110987644 C T C C C C C C C C C C C C T T C C C C
2 chr2_110989961 0 110989961 T T T T T T T T T T T T T T T T C C T T
2 chr2_110990190 0 110990190 C C C C C C C C T T T T C C C C C C C C
2 chr2_110990703 0 110990703 T T T T T T T T G G G G T T T T T T T T
2 chr2_111007788 0 111007788 T T T T T T T T T T C T T T T T T T T T
2 chr2_111016292 0 111016292 A A A A A A A A T T T T A A A A A A A A
2 chr2_111020913 0 111020913 C C T T T T C C C C C C C C C C C C C C
2 chr2_111022360 0 111022360 C C C C C C C C C C C C C C C C T T C C
2 chr2_111032524 0 111032524 C C C C C C C C C C C C G G G G C C C C
2 chr2_111038955 0 111038955 G G G G G G G G G G G G A G G G G G G G
2 chr2_111063414 0 111063414 A A C C A A A A A A A A A A A A A A A A
2 chr2_111066434 0 111066434 C C C C C C C C A A A A C C C C C C C C
2 chr2_111081758 0 111081758 A A A A A A A A A A A A A A A A C C A A
2 chr2_111082263 0 111082263 C C C C C C T T C C C C C C C C C C C C
2 chr2_111082296 0 111082296 A A A A A A A A A A A A G G G G A A A A
2 chr2_111082358 0 111082358 A A A A A A A A A A A A A A G G A A A A
2 chr2_111084986 0 111084986 A A A A A A A A A A A A A A G G G G A A
2 chr2_111085731 0 111085731 T T T T T T T T C C C C T T T T T T T T
2 chr2_111088389 0 111088389 A A A A A A A A G G G G A A A A A A A A
2 chr2_111093363 0 111093363 T T T T T T T T T T T T G G G G T T T T
2 chr2_111098355 0 111098355 G G G G G G G G A A A A G G G G G G G G
2 chr2_111121853 0 111121853 G G C G G G G G G G G G G G G G G G G G
2 chr2_111122853 0 111122853 A A A G G G A A A A A A A A A A A A A A
2 chr2_111135752 0 111135752 A A A A A A A A G G G G A A A A A A A A
2 chr2_111138206 0 111138206 C C C C C C C C T T C T C C C C C C C C
2 chr2_111139489 0 111139489 A A A A A A A A A A A A A T A A A A A A
2 chr2_111146212 0 111146212 T T C C C C T T T T T T C C C C C C T T
2 chr2_111146534 0 111146534 A A A A G G A A A A A A A A A A A A A A
2 chr2_111147138 0 111147138 T T T T T T T T C C C C T T T T T T T T
2 chr2_111159339 0 111159339 G G G G G G G G A A A A G G G G G G G G
2 chr2_111160148 0 111160148 A A A A A A A A A G A A A A A A A A A A
2 chr2_111161752 0 111161752 G G A G G G G G G G G G G G G G G G G G
2 chr2_111163417 0 111163417 C C C C C C C C C C C C C C C T C C C C
2 chr2_111165976 0 111165976 A A G G A A A A A A A A G G A G A A A A
2 chr2_111176960 0 111176960 A A A A A A A A G G G G A A A A A A A A
2 chr2_111212391 0 111212391 A A A A A A A A G G G G A A A A A A A A
2 chr2_111214072 0 111214072 C C C C C C C C G G G G C C C C C C C C
2 chr2_111219823 0 111219823 G G G G A A G G G G G G G G G G G G G G
2 chr2_111224287 0 111224287 T T T T T T T T T T T T T T T T C C T T
2 chr2_111237682 0 111237682 T T T T T T T T C C C C T T T T T T T T
2 chr2_111252947 0 111252947 T T C T T T T T T T T T T T T T T T T T
2 chr2_111253679 0 111253679 A A A C C C A A A A A A A A A A A A A A
2 chr2_111260156 0 111260156 A A A A A A A A G G G G A A A A A A A A
2 chr2_111261733 0 111261733 G G G G G G G G G G A G G G G G G G G G
2 chr2_111262735 0 111262735 C C C C C C C C C C C C C C C C T T C C
2 chr2_111264153 0 111264153 A A A A A A A A A A A G A A A A A A A A
2 chr2_111271032 0 111271032 A A A C C C A A A A A A A A A A A A A A
2 chr2_111273272 0 111273272 T T T T T T T T C T T T T T T T T T T T
2 chr2_111273783 0 111273783 A A A A A A A A G G G G A A A A A A A A
2 chr2_111285932 0 111285932 G G G G G G G G G G G G G G G G G T G G
2 chr2_111286066 0 111286066 A A G G G G A A A A A A A A A A A A A A
2 chr2_111293042 0 111293042 A A A A C C A A A A A A A A A A A A A A
2 chr2_111295214 0 111295214 A A G G G G G G A A A A G G G G G G A A
2 chr2_111298696 0 111298696 C C C C C C C C C C C C C C C T C C C C
2 chr2_111306873 0 111306873 G G C C C C G G C C C C C C C C C C G G
2 chr2_111318930 0 111318930 G G G G G G G G A A A A G G G G G G G G
2 chr2_111323875 0 111323875 T T T T T T T T C T T T T T T T T T T T
2 chr2_111326727 0 111326727 A A G G A A A A A A A A A A A A A A A A
2 chr2_111329683 0 111329683 T T T T T T T T C C C C T T T T T T T T
2 chr2_111330079 0 111330079 G G G G G G G G G G G G G G G G A A G G
2 chr2_111331695 0 111331695 G G G G G G G G A A A A G G G G G G G G
2 chr2_111339032 0 111339032 G G G G G G G G G G G G G G G G A A G G
2 chr2_111343731 0 111343731 T T T T T T T T T T T T T T T T C T T T
2 chr2_111347323 0 111347323 G G G G G G G G G G G G A G G G G G G G
2 chr2_111347928 0 111347928 C C C C C C C C T T T T C C C C C C C C
2 chr2_111351807 0 111351807 G G G G T T G G G G G G G G G G G G G G
2 chr2_111361490 0 111361490 G G G G G G G G C G C G G G G G G G G G
2 chr2_111361591 0 111361591 C C C C C C C C C C C C C C T T C C C C
2 chr2_111363360 0 111363360 T T T T T T T T C T C T T T T T T T T T
2 chr2_111374027 0 111374027 T T T T T T T T T T T T T T T T G T T T
2 chr2_111379328 0 111379328 A A A A A A A A A A A A A A A A G G A A
2 chr2_111382693 0 111382693 A A A A A A A A T T T T A A A A A A A A
2 chr2_111383327 0 111383327 A A A A A A A A A A A A G G A A A A A A
2 chr2_111393122 0 111393122 A A A A A A A A A A A A A G A A A A A A
2 chr2_111393208 0 111393208 C C C C C C C C G G G G C C C C C C C C
2 chr2_111394299 0 111394299 A A A A A A A A C C C C A A A A A A A A
2 chr2_111414711 0 111414711 A A A A A A A A G G G G A A A A A A A A
2 chr2_111416184 0 111416184 G G G G G G G G C C C C G G G G G G G G
2 chr2_111417055 0 111417055 G G G G G G G G G G G G G G G G A G G G
2 chr2_111432905 0 111432905 A A A A C C A A A A A A A A A A A A A A
2 chr2_111447865 0 111447865 G G G G G G G G G G G G C G G G G G G G
2 chr2_111450252 0 111450252 G G G G G G G G G G G G A G G G G G G G
2 chr2_111457893 0 111457893 C C C C C C C C C C C C C C A C C C C C
2 chr2_111475724 0 111475724 C C T T T T C C C C C C T T T T T T C C
2 chr2_111491714 0 111491714 T T C C C C T T C C C C C C C C C C T T
2 chr2_111491928 0 111491928 T T T T T T T T T T T T C C C C C C T T
2 chr2_111493044 0 111493044 A A A A A A A A G G G G A A A A A A A A
2 chr2_111501061 0 111501061 C C C C C C C C C T C C C C C C C C C C
2 chr2_111509823 0 111509823 C C C C C C T T C C C C C T C C C C C C
2 chr2_111512636 0 111512636 G G G G G G G G A A A A G G G G G G G G
2 chr2_111513380 0 111513380 G G A A A A G G G G G G G G G G G G G G
2 chr2_111523190 0 111523190 G G G G G G G G A A A A G G G G G G G G
2 chr2_111537677 0 111537677 A A A A A A A A A G A A A A A A A A A A
2 chr2_111542599 0 111542599 G G G G G G G G A G A A G G G G G G G G
2 chr2_111546160 0 111546160 T T T T T T T T T T T T T T C C T T T T
2 chr2_111551237 0 111551237 C C T T T T C C C C C C C C C C C C C C
2 chr2_111557515 0 111557515 G G A A A A G G G G G G G G G G G G G G
2 chr2_111558267 0 111558267 G G G G G G G G G G G G G G G G A A G G
2 chr2_111573346 0 111573346 G G G G G G G G G G A G G G G G G G G G
2 chr2_111573382 0 111573382 A A A A A A A A C C C C A A A A A A A A
2 chr2_111617653 0 111617653 G G G G G G G G G G G G G T T T T T G G
2 chr2_111619496 0 111619496 C C C C C C C C C C C C C C T T C C C C
2 chr2_111627052 0 111627052 G G G G G G G G G G G G G G G G A A G G
2 chr2_111628251 0 111628251 A A A A A A A A A A A A A A A A A G A A
2 chr2_111628464 0 111628464 T T T T T T T T T T T T G T T T T T T T
2 chr2_111629762 0 111629762 A A A A C C A A A A A A A A A A A A A A
2 chr2_111630163 0 111630163 A A A A A A A A G G G G A A A A A A A A
2 chr2_111637689 0 111637689 T T C C T T T T T T T T T T T T T T T T
2 chr2_111637922 0 111637922 C C C C C C C C C C C C C C A C C C C C
2 chr2_111642353 0 111642353 G G G G G G G G G G G G G G G G G T G G
2 chr2_111642634 0 111642634 G G G G G G G G A A A A G G G G G G G G
2 chr2_111643408 0 111643408 T T T T T T T T C C C C T T T T T T T T
2 chr2_111652569 0 111652569 C C C C C C C C C T T T C C T T C C C C
2 chr2_111657852 0 111657852 C C C T C T C C C C C C C C C T C T T T
2 chr2_111659334 0 111659334 C C G G C C C C C C C C C C C C C C C C
2 chr2_111664781 0 111664781 T T T T T T T T T T T T C T T T C C T T
2 chr2_111666065 0 111666065 G G G G G G G G A A A A G G G G G G G G
2 chr2_111668827 0 111668827 A A A A A A A A A A A A A G A A A A A A
2 chr2_111672425 0 111672425 T T T T T T T T T T T T A T T T T T T T
2 chr2_111675491 0 111675491 A A A A G G A A A A A A A A A A A A A A
2 chr2_111676047 0 111676047 A A A A A A A A A A A A A A A G A A A A
2 chr2_111677601 0 111677601 A A A A A A A A A A A A A A A G A A A A
2 chr2_111680647 0 111680647 T T T T T T T T T T T T C T T T T T T T
2 chr2_111684677 0 111684677 C C C C C C C C C C C C C G C C C C C C
2 chr2_111687231 0 111687231 A A G G G G G G G G G G G G G G G G G G
2 chr2_111691753 0 111691753 G G G G G G G G G G G G G G A A G G G G
2 chr2_111707795 0 111707795 A A A A A A A A T T T T A A A A A A A A
2 chr2_111715054 0 111715054 C C C C C C C C C T T T C C C C C C C C
2 chr2_111722864 0 111722864 A A A A A A A A A G A A A A A A A A A A
2 chr2_111727517 0 111727517 A A A A A A A A A A A G A A A A A A A A
2 chr2_111729270 0 111729270 G G A G G G G G G G G G G G G G G G G G
2 chr2_111731103 0 111731103 T T T T A A T T T T T T T T T T T T T T
2 chr2_111734406 0 111734406 A A A A A A A A G G G G A A A A A A A A
2 chr2_111737279 0 111737279 T T T T T T T T T T C C T T T T T T T T
2 chr2_111740175 0 111740175 A A A A A A A A A G A A A A A A A A A A
2 chr2_111743350 0 111743350 C C C C C C C C C T C C C C C C C C C C
2 chr2_111757621 0 111757621 C C C C C C C C C C A C C C C C C C C C
2 chr2_111758478 0 111758478 A A A A A A A A G G G G A A A A A A A A
2 chr2_111760183 0 111760183 G G A A A A G G A A A G G G G G G G G G
2 chr2_111760481 0 111760481 G G G G G G G G A A A G G G G G G G G G
2 chr2_111764491 0 111764491 C C A A A A A A A A A A A A A A A A C C
2 chr2_111772717 0 111772717 C C C C C C C C T T T T C C C C C C C C
2 chr2_111774791 0 111774791 T T T T T T T T T T T T T T C C T T T T
2 chr2_111783001 0 111783001 A A A A A A A A A A A A A A G G A A A A
2 chr2_111783660 0 111783660 G G G G G G G G A A A A A A A A A A G G
2 chr2_111786212 0 111786212 C C C C C C C C T T T T C C C C C C C C
2 chr2_111790088 0 111790088 T T T T T T T T T T T T C T T T T T T T
2 chr2_111798569 0 111798569 T T T T T T C T T T T T T T T T T T T T
2 chr2_111806099 0 111806099 A A A A A A A A A C A A A A A A A A A A
2 chr2_111806224 0 111806224 G G G G G G G G A G A A G G G G G G G G
2 chr2_111807373 0 111807373 G G A G G G G G G G G G G G G G G G G G
2 chr2_111811918 0 111811918 A A A A A A A A A G A A A A A A A A A A
2 chr2_111812469 0 111812469 C C C C C C C C C C C T C C C C C C C C
2 chr2_111813426 0 111813426 A A A A A A A A A G A A A A A A A A A A
2 chr2_111819326 0 111819326 C C T T T T C C T T T T C T C C T T C C
2 chr2_111821691 0 111821691 C C T T T T C C C C C C T T T T T T C C
2 chr2_111823159 0 111823159 G G G G G G G G G G G G G G A G G G G G
2 chr2_111824666 0 111824666 C C C C C C C C C C C C A A C C C C C C
2 chr2_111825278 0 111825278 T T A T T T T T T T T T A A A A A A T T
2 chr2_111829073 0 111829073 G G G G G G G G T T T T G G G G G G G G
2 chr2_111837156 0 111837156 G G G G G G G G G G G G G G G G A G G G
2 chr2_111848352 0 111848352 C C C C C C C C T T C C C C C C C C C C
2 chr2_111849030 0 111849030 A A A A A A A A T T T T A A A A A A A A
2 chr2_111856982 0 111856982 C C C C C C C C C C C C C C T T C C C C
2 chr2_111860842 0 111860842 T T T T T T T T T T A T T T T T T T T T
2 chr2_111864037 0 111864037 T T T T T T T T T T T T G G T T T T T T
2 chr2_111871907 0 111871907 C C T T T T C C T T T T T T T T T T C C
2 chr2_111876801 0 111876801 A A A A A A A A A A A A A A A G A A A A
2 chr2_111879857 0 111879857 G G G G G G G G A A A A G G G G G G G G
2 chr2_111880818 0 111880818 T T T T T T T T T T T T G G G G G G T T
2 chr2_111881454 0 111881454 T T T T T T T T T T T T C T T T T T T T
2 chr2_111881955 0 111881955 G G G G G G G G G G G G A G G G G G G G
2 chr2_111882265 0 111882265 A A A A A A A A G G G G G G G G G G A A
2 chr2_111884000 0 111884000 C C C C C C C C T T T T T T T T T T T T
2 chr2_111889369 0 111889369 C C A C C C C C C C C C C C C C C C C C
2 chr2_111890013 0 111890013 A A A C A A A A A A A A C C C C C C A A
2 chr2_111897599 0 111897599 G G G G G G G G G G G G C G G G G G G G
2 chr2_111904715 0 111904715 A G G G G G G G G G G G G G G G G G A A
2 chr2_111908176 0 111908176 T T T T T T T T C T C T T T T T T T T T
2 chr2_111913497 0 111913497 G G G G G G G G G G G G A G G G G G G G
2 chr2_111916442 0 111916442 C T T T T T T T T T T T T T T T T T T T
2 chr2_111936480 0 111936480 A A A A A A A A G G G G A A A A A A A A
2 chr2_111940910 0 111940910 T T G G G G T T G G G G G G G G G G T T
2 chr2_111950030 0 111950030 T T T T T T T T T T T T C C C C T T T T
2 chr2_111950274 0 111950274 A A A A A A A A G G G G G G G G A A A A
2 chr2_111955788 0 111955788 T T T T T T T T G G G G G G G G G G T T
2 chr2_111956621 0 111956621 C C C C C C C C T T T T C C C C C C C C
2 chr2_111958593 0 111958593 A A A A A A A A C C C C A A A A A A A A
2 chr2_111959130 0 111959130 A A A A A A A A G G G G A A A A A A A A
2 chr2_111967858 0 111967858 G G G G G G G G A A A A G G G G G G G G
2 chr2_111971944 0 111971944 G G G G G G G G G G G G A G G G G G G G
2 chr2_111974668 0 111974668 A A A A A A A A A A A A A C A A A A A A
2 chr2_111975779 0 111975779 T T T T T T T T G G G T T T T T T T T T
2 chr2_111976528 0 111976528 C C C C C C C C C C C G C C C C C C C C
2 chr2_111978084 0 111978084 C C C C C C C C C C C C C T C C C C C C
2 chr2_111978387 0 111978387 A A A A G G A A A A A A A A A A A A A A
2 chr2_111986709 0 111986709 C C C C C C C C C C C C C C T T C C C C
2 chr2_111988036 0 111988036 C C C C C C C C C G C C C C C C C C C C
2 chr2_111994719 0 111994719 C C C C C C C C T T C T C C C C C C C C
2 chr2_111997967 0 111997967 G G G G G G G G A G G G G G G G G G G G
2 chr2_112000757 0 112000757 G G G G G G G G A A A A G G G G G G G G
2 chr2_112001468 0 112001468 G G G G G G A A G G G G G G G G G G G G
2 chr2_112014198 0 112014198 A A A A A A A A T T T T A A A A A A A A
2 chr2_112017057 0 112017057 C C C C C C C C T T T T C C C C C C C C
2 chr2_112023516 0 112023516 C C C C C C C C C C C C C T C C C C C C
2 chr2_112026568 0 112026568 C C C C C C C C T T T T C C C C C C C C
2 chr2_112026604 0 112026604 A A T T T T A A A A A A A A A A A A A A
2 chr2_112030443 0 112030443 A A A A A A A A A A A G A A A A A A A A
2 chr2_112032209 0 112032209 A A A A A A A A A A A A A G A A A A A A
2 chr2_112032696 0 112032696 G G G G G G G T G G G G G G G G G G G G
2 chr2_112034805 0 112034805 T T T T T T T T G G G G T T T T T T T T
2 chr2_112037969 0 112037969 A A A A A A A A G G G G A A A A A A A A
2 chr2_112041337 0 112041337 G G G G G G G G A A A A G G G G G G G G
2 chr2_112042393 0 112042393 G G A G G G G G G G G G G G G G G G G G
2 chr2_112049400 0 112049400 G G G G G G G G G G G G A G G G G G G G
2 chr2_112056564 0 112056564 T T T T T T T T T T T T C T T T T T T T
2 chr2_112060212 0 112060212 C C C C C C C C C T T T C C C C C C C C
2 chr2_112081686 0 112081686 C C G G C C C C G G G G G G G G G G C C
2 chr2_112083640 0 112083640 G G G G G G G G T T T T G G G G G G G G
2 chr2_112086674 0 112086674 G G G G G G G G G G G G G G A G G G G G
2 chr2_112089302 0 112089302 G G T T T T G G T T T T T T T T T T G G
2 chr2_112089334 0 112089334 T T T T T T T T T T T T T T T T A A T T
2 chr2_112100446 0 112100446 C C T T C C C C C C C C C C C C C C C C
2 chr2_112102333 0 112102333 G G G G G G G G G G G G C C G G G G G G
2 chr2_112104425 0 112104425 A A A A A A A A C C C C A A A A A A A A
2 chr2_112109034 0 112109034 G G G G G G G G G G G G G G A G G G G G
2 chr2_112110136 0 112110136 C C C C C C C C T T T T C C C C C C C C
2 chr2_112111681 0 112111681 G G G G G G G G G G C G G G G G G G G G
2 chr2_112125031 0 112125031 G G A A A A A A A A A A A A A A A A G G
2 chr2_112148926 0 112148926 A A A A A A A G A A A A A A A A A A A A
2 chr2_112149529 0 112149529 G G G G G G G G G G G G A G G G G G G G
2 chr2_112150013 0 112150013 C C C C T T C C T T T T C C C C T T C C
2 chr2_112151382 0 112151382 A A A A A A A A A A A A A A A T A A A A
2 chr2_112161435 0 112161435 G G G G G G A A G G G G G G G G G G G G
2 chr2_112165810 0 112165810 C C C C C C C C C T C C C C C C C C C C
2 chr2_112171420 0 112171420 A A G G G G A A A A A A A A A A A A A A
2 chr2_112173640 0 112173640 T T T T T T T T C C C C T T T T T T T T
2 chr2_112177890 0 112177890 G G G G G G G G T T T T G G G G G G G G
2 chr2_112187700 0 112187700 G G G G G G G G G G C G G G G G G G G G
2 chr2_112192263 0 112192263 G G G G G G G G A A A A G G G G G G G G
2 chr2_112196733 0 112196733 A A A A A A A A A A A A A A G G A A A A
2 chr2_112212284 0 112212284 G G G G G G G G G G G G G T G G G G G G
2 chr2_112214729 0 112214729 G G G G G G G G G G A G G G G G G G G G
2 chr2_112219051 0 112219051 C C C C C C C C C C C C C C T T C C C C
2 chr2_112220586 0 112220586 A A A A A A A A G G A G A A A A A A A A
2 chr2_112226916 0 112226916 G G A A G G G G G G G G G G G G G G G G
2 chr2_112227505 0 112227505 T T C C T T C C C C C C C C C C C C C C
2 chr2_112228909 0 112228909 T T T T T T T T C C C C T T T T T T T T
2 chr2_112236612 0 112236612 C C C C C C C C A A A C C C C C C C C C
2 chr2_112237117 0 112237117 T T T T T T T T T T T T T T C C T T T T
2 chr2_112243512 0 112243512 G G G G G G G G G G A G G G G G G G G G
2 chr2_112243604 0 112243604 G G G G A A G G G G G G G G G G G G G G
2 chr2_112249606 0 112249606 A A A A A A A A A A A A A C A C A A A A
2 chr2_112250166 0 112250166 A A A C A A A A A A A A A A A A A A A A
2 chr2_112250597 0 112250597 C C C C C C C C C T C C C C C C C C C C
2 chr2_112254385 0 112254385 A A A A A A A A T T A T A A A A A A A A
2 chr2_112258143 0 112258143 G G G G G G G G A A G G G G G G G G G G
2 chr2_112258468 0 112258468 G G G G G G G G G G A G G G G G G G G G
2 chr2_112260632 0 112260632 T T T T T T T T T T T T T T C C T T T T
2 chr2_112267269 0 112267269 G G G G G G G G T T T T G G G G G G G G
2 chr2_112277433 0 112277433 T T C T T T T T T T T T T T T T T T T T
2 chr2_112281668 0 112281668 G G G G G G G G G T G G G G G G G G G G
2 chr2_112282128 0 112282128 G G G G G G C G G G G G G G G G G G G G
2 chr2_112288670 0 112288670 T T T T T T T T T T T T C C T T T T T T
2 chr2_112290077 0 112290077 T T C C T T T T T T T T T T T T T T T T
2 chr2_112300752 0 112300752 G G G G G G G G G G G G T T T T T T G G
2 chr2_112301622 0 112301622 A G G G G G A G G G G G G G G G G G G G
2 chr2_112304781 0 112304781 T T G G T T T T T T T T T T T T T T T T
2 chr2_112304977 0 112304977 C C C C C C C C A C C C C C C C C C C C
2 chr2_112305137 0 112305137 C C C C C C C C T T T T C C C C C C C C
2 chr2_112306256 0 112306256 T T T T T T T T T T T T T T T T C C T T
2 chr2_112309074 0 112309074 G G G G G G G G G G G G C C C G G G G G
2 chr2_112315569 0 112315569 T T T T T T T T T T T T T T T T C C T T
2 chr2_112319125 0 112319125 C C C C C C C C C C C C C T C C C C C C
2 chr2_112320360 0 112320360 C C C C C C C C C C C C C C T T C C C C
2 chr2_112334133 0 112334133 T T T T T T T T A A A A T T T T T T T T
2 chr2_112341322 0 112341322 T T T T T T T T T T T T T T T T C T T T
2 chr2_112341758 0 112341758 A A C C C C A A C C C C C C C C C C A A
2 chr2_112343419 0 112343419 A G A A A A A A A A A A A A A A A A G G
2 chr2_112343611 0 112343611 C C C C C C C C A A A A C C C C C C C C
2 chr2_112349284 0 112349284 A A A A A A A A G G G G A A A A A A A A
2 chr2_112350346 0 112350346 G G G G G G A G G G G G G G G G G G G G
2 chr2_112366916 0 112366916 A A A A A A A A G G G G A A A A A A A A
2 chr2_112377253 0 112377253 A A A A A A A A T T T T A A A A A A A A
2 chr2_112378796 0 112378796 A A A A A A A A A A A A A A A A G G A A
2 chr2_112378926 0 112378926 G G A A A A A G A A A A A A A A A A G G
2 chr2_112379583 0 112379583 G G G G A A G G G G G G G G G G G G G G
2 chr2_112382745 0 112382745 C C C C C C C C C C C C C C C T C C C C
2 chr2_112393837 0 112393837 T T T T T T T T C C C C T T T T T T T T
2 chr2_112398152 0 112398152 C C T T C C C C C C C C C C C C C C C C
2 chr2_112400371 0 112400371 G G T T G G G G G G G G G G G G G G G G
2 chr2_112407414 0 112407414 G G G G G G G G G G G G A G G G G G G G
2 chr2_112411076 0 112411076 T T T T T T T T T T T T G T T T T T T T
2 chr2_112414259 0 112414259 C C C C C C C C C C C C C T C C C C C C
2 chr2_112424712 0 112424712 G G G G G G G G G G G G G G G G T T G G
2 chr2_112433374 0 112433374 A A A A A A A A C C C C A A A A A A A A
2 chr2_112436770 0 112436770 A A A A A A A G A A A A A A A A A A A A
2 chr2_112437289 0 112437289 T T T T T T T T C T C T T T T T T T T T
2 chr2_112445969 0 112445969 C C A A A A C C C C C C C C C C C C C C
2 chr2_112451519 0 112451519 C C C C T T C C C C C C C C C C C C C C
2 chr2_112455056 0 112455056 G G G G G G G G G G G G G G G G A A G G
2 chr2_112458096 0 112458096 T T C C C C T T C C C C C C C C C C T T
2 chr2_112461017 0 112461017 G G G G G G C C G G G G G G G G G G G G
2 chr2_112463179 0 112463179 G G A A A A G G A A A A A A A A A A G G
2 chr2_112463381 0 112463381 G G G G G G G G A G G G G G G G G G G G
2 chr2_112466077 0 112466077 A A G G G G A A A A A A A A A A A A A A
2 chr2_112471158 0 112471158 T T T T T T T T C C C C T T T T T T T T
2 chr2_112472804 0 112472804 A A A A A A A A T T T T A A A A A A A A
2 chr2_112485568 0 112485568 C C C C C C C C C C C C C C G G C C C C
2 chr2_112490252 0 112490252 G G G G G G G G A G G G G G G G G G G G
2 chr2_112492139 0 112492139 C C C C C C C C C C C C C C G G C C C C
2 chr2_112493757 0 112493757 A A A A A A A A A A A A A G A A A A A A
2 chr2_112497443 0 112497443 C C C C C C C C C G C C C C C C C C C C
2 chr2_112511661 0 112511661 G G G G G G G G A A A A G G G G G G G G
2 chr2_112519283 0 112519283 T T T T C C T T T T T T T T T T T T T T
2 chr2_112528415 0 112528415 T T C C T T T T T T T T T T T T T T T T
2 chr2_112529591 0 112529591 G G G G A A G G G G G G G G G G G G G G
2 chr2_112532405 0 112532405 C C C C C C C C C C C C C C C C T T C C
2 chr2_112534349 0 112534349 C C C C C C C C A A A A C C C C C C C C
2 chr2_112534651 0 112534651 T T T T T T T T T T T T T T T T C T T T
2 chr2_112538151 0 112538151 C C C C C C C C T T T T C C C C C C C C
2 chr2_112541080 0 112541080 T T T T T T T T G G G G T T T T T T T T
2 chr2_112547387 0 112547387 A A A A A A A A A A A G A A A A A A A A
2 chr2_112553189 0 112553189 G G G G G G G G T T T T G G G G G G G G
2 chr2_112562651 0 112562651 T T T T T T T T A A A A T T T T T T T T
2 chr2_112564324 0 112564324 T T T T T T C T T T T T T T T T T T T T
2 chr2_112576989 0 112576989 A G A A A A A A A A A A A A A A A A A A
2 chr2_112577479 0 112577479 C C C T C C C C C C C C C C C C C C C C
2 chr2_112578668 0 112578668 A A A A A A A A T T T T A A A A A A A A
2 chr2_112596789 0 112596789 C C C T C C C C C C C C C C C C C C C C
2 chr2_112608415 0 112608415 C C C G C C C C C C C C C C C C C C C C
2 chr2_112617711 0 112617711 A A A A G G A A A A A A A A A A A A A A
2 chr2_112621003 0 112621003 G G A G G G G G G G G G G G G G G G G G
2 chr2_112625084 0 112625084 G G G G G G G G G G A G G G G G G G G G
2 chr2_112634095 0 112634095 C C C C C C C C C T C C C C C C C C C C
2 chr2_112641735 0 112641735 C C C C C C C C C C C C C T C C C C C C
2 chr2_112649342 0 112649342 A A A A A A A C A A A A A A A A A A A A
2 chr2_112652990 0 112652990 A A A A A A A A A A A G A A A A A A A A
2 chr2_112656097 0 112656097 A A A A A A A A A A A A T T A A A A A A
2 chr2_112659802 0 112659802 A A A A A A A A A A A A A A G G A A A A
2 chr2_112661114 0 112661114 C C C C C C C C T T T T C C C C C C C C
2 chr2_112661648 0 112661648 C C C C C C C C C C C C C C A C C C C C
2 chr2_112668464 0 112668464 T T T T T T T T C C C C T T T T T T T T
2 chr2_112680050 0 112680050 C C C C T T C C C C C C C C C C C C C C
2 chr2_112685471 0 112685471 G G G G A A G G G G G G G G G G G G G G
2 chr2_112685963 0 112685963 C C C C C C C C T T T T C C C C C C C C
2 chr2_112686044 0 112686044 C C G G G G C C G G G G G G G G G G C C
2 chr2_112686746 0 112686746 G G G G G G G G A A A A A A G G G G G G
2 chr2_112687465 0 112687465 C C C C G G C C C C C C C C C C C C C C
2 chr2_112690438 0 112690438 A A A A G G A A A A A A A A A A A A A A
2 chr2_112690605 0 112690605 A A A A A A A A G G G G A A A A A A A A
2 chr2_112694141 0 112694141 C C C C C C C C C C C T C C C C C C C C
2 chr2_112694794 0 112694794 A A A A A A A A A A A A G G A A A A A A
2 chr2_112701141 0 112701141 T T T T T T T T T T C T T T T T T T T T
2 chr2_112701247 0 112701247 A A A A A A A A A G A G A A A A A A A A
2 chr2_112702429 0 112702429 G G G G G G G G T T T T G G G G G G G G
2 chr2_112703975 0 112703975 T T T T T T T T T T G T T T T T T T T T
2 chr2_112707333 0 112707333 C C C C C C C C A A A A C C C C C C C C
2 chr2_112708810 0 112708810 T T T T T T T T T T T T T T T T G T T T
2 chr2_112715540 0 112715540 A A A A A A A A A A A G A A A A A A A A
2 chr2_112719691 0 112719691 G G G G G G G G A G A G G G G G G G G G
2 chr2_112723335 0 112723335 G G G G G G G G A G G G G G G G G G G G
2 chr2_112726205 0 112726205 C C C C C C C C C C C T C C C C C C C C
2 chr2_112727010 0 112727010 G G G G A A G G G G G G G G G G G G G G
2 chr2_112736110 0 112736110 A A A A A A A A A G A G A A A A A A A A
2 chr2_112737478 0 112737478 A A A A A A A A G G G G A A A A A A A A
2 chr2_112738160 0 112738160 A A A A A A A A A A A A A C A A A A A A
2 chr2_112739458 0 112739458 G G G G G G G G A A A A G G G G G G G G
2 chr2_112739635 0 112739635 G G A A A A A G A A A A A A A A A A G G
2 chr2_112741689 0 112741689 C C T T C C C C C C C C C C C C C C C C
2 chr2_112744428 0 112744428 T T T T T T T T C C C C T T T T T T T T
2 chr2_112744747 0 112744747 A A G G A A A A A A A A A A A A A A A A
2 chr2_112754810 0 112754810 G G G G G G G G G G G G G G G G G T G G
2 chr2_112773727 0 112773727 G G G G G G G G A A A A G G G G G G G G
2 chr2_112779947 0 112779947 A A T T A A A A A A A A A A A A A A A A
2 chr2_112787678 0 112787678 A A A A A A A A C C C C A A A A A A A A
2 chr2_112788964 0 112788964 C C T T C C C C C C C C C C C C C C C C
2 chr2_112805630 0 112805630 G G G G G G G G A A A A G G G G G G G G
2 chr2_112805870 0 112805870 T T T T T T T T T T T T C T T T T T T T
2 chr2_112809403 0 112809403 G G G G G G G G A A A G G G G G G G G G
2 chr2_112809511 0 112809511 G G A A A A G G A A A A A A A A A A G G
2 chr2_112816129 0 112816129 T T C T T T T T T T T T T T T T T T T T
2 chr2_112820779 0 112820779 C C C C C C C C C C C C C C C C T T C C
2 chr2_112824282 0 112824282 C C C C C C C C C C C T C C C C C C C C
2 chr2_112826167 0 112826167 A A A T T T A A A A A A A A A A A A A A
2 chr2_112826626 0 112826626 C C C C C C C C C C C T C C C C C C C C
2 chr2_112827223 0 112827223 C G G G G G G G G G G G G G G G G G G G
2 chr2_112848257 0 112848257 C C C C C C A C C C C C C C C C C C C C
2 chr2_112851887 0 112851887 G G G G G G G G C C C C G G G G G G G G
2 chr2_112856249 0 112856249 T T T T T T T T T T T T C T T T T T T T
2 chr2_112856693 0 112856693 G G C C C C C G C C C C C C C C C C C C
2 chr2_112870950 0 112870950 A A A A C C A A A A A A A A A A A A A A
2 chr2_112872882 0 112872882 C C C C C C C C C C C C C G C C C C C C
2 chr2_112873064 0 112873064 C C C C C C C C C C C C C T C C C C C C
2 chr2_112880522 0 112880522 C C A A A A C C C C C C C C C C C C C C
2 chr2_112884941 0 112884941 C C C C A A C C C C C C C C C C C C C C
2 chr2_112885899 0 112885899 A A A A A A A A A G A A A A A A A A A A
2 chr2_112892929 0 112892929 G G G G G G G G C G C G G G G G G G G G
2 chr2_112897119 0 112897119 T T T T T T T T C C C C T T T T T T T T
2 chr2_112898996 0 112898996 A A A A A A A A T T T T A A A A A A A A
2 chr2_112900958 0 112900958 C C A C C C C C C C C C C C C C C C C C
2 chr2_112905509 0 112905509 T T T T T T T T T T C T T T T T T T T T
2 chr2_112905689 0 112905689 T T T T T T A T T T T T T T T T T T T T
2 chr2_112917086 0 112917086 C C C C C C C C C T C C C C C T C C C C
2 chr2_112917279 0 112917279 G G G G G G G G G G G G G G C G G G G G
2 chr2_112922333 0 112922333 A A A A A A A A A A A A A A G G A A A A
2 chr2_112931097 0 112931097 A A A A A A A A A A A A A A A G A A A A
2 chr2_112932820 0 112932820 C C C C C C A C C C C C C C C C C C C C
2 chr2_112938982 0 112938982 G G G G G G G G A A A A G G G G G G G G
2 chr2_112943662 0 112943662 A A A A A A A A G G G G A A A A A A A A
2 chr2_112943740 0 112943740 G G G G G G G G G G G G G G G G C G G G
2 chr2_112947766 0 112947766 A A A A A A A A T T T T A A A A A A A A
2 chr2_112951060 0 112951060 T T T T T T T T T T T T T T G T T T T T
2 chr2_112952730 0 112952730 C C C C C C C C A C C C C C C C C C C C
2 chr2_112954342 0 112954342 A A A A A A A A A A A A A A A A C C A A
2 chr2_112955875 0 112955875 C C C C C C C C C C C C C T C C C C C C
2 chr2_112956490 0 112956490 C C C C C C C C C T C C C C C C C C C C
2 chr2_112960828 0 112960828 G G G G G G G G G G G G G G G T G G G G
2 chr2_112962790 0 112962790 C C C C C C C C C C C C T T C C C C C C
2 chr2_112969033 0 112969033 T T T T T T T T C C C C T T T T T T T T
2 chr2_112970345 0 112970345 A A A A A A A A G G G G A A A A A A A A
2 chr2_112971333 0 112971333 G G G G G G G G G G G G G G A G G G G G
2 chr2_112976375 0 112976375 T T C C T T T T T T T T T T T T T T T T
2 chr2_112980510 0 112980510 C C T T C C C C C C C C C C C C C C C C
2 chr2_112983314 0 112983314 C C C C C C C C T T T T C C C C C C C C
2 chr2_112998310 0 112998310 T T T T T T T T C C C C T T T T T T T T
2 chr2_112999133 0 112999133 C C C C C C C C C C C C C C G G C C C C
2 chr2_113002246 0 113002246 C C C C C C C C T T T T T T T T T T C C
2 chr2_113007011 0 113007011 C T C C C C C T C C C C C C C C C C C C
2 chr2_113020107 0 113020107 C C C C C C C C A A A A C C C C C C C C
2 chr2_113021672 0 113021672 G G G G G G G G A A A A G G G G G G G G
2 chr2_113022347 0 113022347 G G G G G G G G A A A A G G G G G G G G
2 chr2_113052694 0 113052694 G G G G G G G G A A A A G G G G G G G G
2 chr2_113054253 0 113054253 A A A A A A A A A A A A A C A A A A A A
2 chr2_113056314 0 113056314 G G G G G G G G C C C C G G G G G G G G
2 chr2_113056652 0 113056652 A A A A A A A A A A A A A A A A C C A A
2 chr2_113057374 0 113057374 A A A A A A A A A A A A A A A A G G A A
2 chr2_113057982 0 113057982 G G G G G G G G A A A A G G G G G G G G
2 chr2_113060669 0 113060669 C C C C C C C C C C C C C C C G C C C C
2 chr2_113076220 0 113076220 C C C C C C C C T T T T C C C C C C C C
2 chr2_113081503 0 113081503 A A A A A A A A A A A A A A A A T T A A
2 chr2_113087104 0 113087104 A A A A A A A A A A A A A G A A A A A A
2 chr2_113087845 0 113087845 A A A A A A A T A A A A A A A A A A A A
2 chr2_113092649 0 113092649 T T C T C C T T T T T T T T T T T T T T
2 chr2_113095266 0 113095266 A A A A A A A A G G G G A A A A A A A A
2 chr2_113095692 0 113095692 G G G G G G G G C C C C G G G G G G G G
2 chr2_113111001 0 113111001 G G G G G G G G A A A G G G G G G G G G
2 chr2_113115619 0 113115619 A A A A A A A A A A A C A A A A A A A A
2 chr2_113121210 0 113121210 T T T T T T T T T T T T T T T T C C T T
2 chr2_113123659 0 113123659 C C T T C C C C C C C C C C C C C C C C
2 chr2_113126771 0 113126771 T T C T T T T T T T T T T T T T T T T T
2 chr2_113133968 0 113133968 A A A A A A A A A A A A A T A A A A A A
2 chr2_113135794 0 113135794 G G A A A A G G G G G G G G G G G G G G
2 chr2_113142784 0 113142784 T T T T T T T T T T T T C T T T T T T T
2 chr2_113168137 0 113168137 G G G G G G G G G G G G G G G G A A G G
2 chr2_113179821 0 113179821 G G G G G G G G A A A A G G G G G G G G
2 chr2_113182249 0 113182249 T T T T T T C T T T T T T T T T T T T T
2 chr2_113183501 0 113183501 T T T T T T C T T T T T T T T T T T T T
2 chr2_113184671 0 113184671 G G G G G G G G A A G G G G G G G G G G
2 chr2_113188840 0 113188840 T T T T T T T T T T C C T T T T T T T T
2 chr2_113195924 0 113195924 C C C C C C C C C C C C C T C C C C C C
2 chr2_113197993 0 113197993 C T T T T T T T T T T T T T T T T T T T
2 chr2_113208286 0 113208286 C C C C C C C C A A A A C C C C C C C C
2 chr2_113208583 0 113208583 C T C C C C C C C C C C C C C C C C T T
2 chr2_113209782 0 113209782 G G G G G G G G G G G G G G G G A G G G
2 chr2_113216613 0 113216613 A A A A A A A A A A A A A A C C A A A A
2 chr2_113232493 0 113232493 T T T T T T T T T T T T C T T T T T T T
2 chr2_113250284 0 113250284 A A A A A A A A A A A A A G A A A A A A
2 chr2_113250738 0 113250738 T T T T T T T T T T T T G T T T T T T T
2 chr2_113259255 0 113259255 A A A A A A A A A A A G A A A A A A A A
2 chr2_113259337 0 113259337 C C C C C C C C C C C T C C C C C C C C
2 chr2_113266345 0 113266345 G G G G G G G G G G A G G G G G G G G G
2 chr2_113283883 0 113283883 C C C C C C C C G G G G C C C C C C C C
2 chr2_113287976 0 113287976 T T T T T T T T C C C C C C C C C C T T
2 chr2_113294054 0 113294054 C C C C C C C C C C A C C C C C C C C C
2 chr2_113301525 0 113301525 T T T T C C T T T T T T T T T T T T T T
2 chr2_113310966 0 113310966 C C C C C C C C C C C C C C T T C C C C
2 chr2_113312586 0 113312586 G G G G G G G G A A A A G G G G G G G G
2 chr2_113313555 0 113313555 G G G G G G G G A A A A G G G G G G G G
2 chr2_113317691 0 113317691 C C C C C C C C T T T T C C C C C C C C
2 chr2_113323199 0 113323199 A A A A A A A A A A A A A A G G A A A A
2 chr2_113328321 0 113328321 A A A A A A A A C C C C A A A A A A A A
2 chr2_113328660 0 113328660 C C C C C C C C C C C T C C C C C C C C
2 chr2_113330905 0 113330905 C C C C C C C C C C C C C T C C C C C C
2 chr2_113330988 0 113330988 A A A A A A A A C C C C A A A A A A A A
2 chr2_113331586 0 113331586 C C C C C C C C T T T T C C C C C C C C
2 chr2_113340590 0 113340590 G G G G G G G G C C C C G G G G G G G G
2 chr2_113344139 0 113344139 C C C C C C C C G G G G C C C C C C C C
2 chr2_113347469 0 113347469 T T C T C C T T T T T T T T T T T T T T
2 chr2_113348888 0 113348888 T T C T T T T T T T T T T T T T T T T T
2 chr2_113376060 0 113376060 T T C C C C T T T T T T T T T T T T T T
2 chr2_113383419 0 113383419 T T T T A A T T T T T T T T T T T T T T
2 chr2_113387537 0 113387537 A A G G A A A A A A A A A A A A A A A A
2 chr2_113388428 0 113388428 C C C C C C C C T T T T C C C C C C C C
2 chr2_113389025 0 113389025 G G G G G G A A G G G G G G G G G G G G
2 chr2_113393992 0 113393992 C C C C C C C T C C C C C C C C C C C C
2 chr2_113403276 0 113403276 T T T T T T C T T T T T T T T T T T T T
2 chr2_113404888 0 113404888 A A A A A A A A A A A G A A A A A A A A
2 chr2_113407278 0 113407278 C C C C C C C C C C C C C T C C C C C C
2 chr2_113407373 0 113407373 C C C C G G C C C C C C C C C C C C C C
2 chr2_113420650 0 113420650 C T T T T T T T T T T T T T T T T T C C
2 chr2_113431489 0 113431489 C C A A A A A A A A A A A A A A A A C C
2 chr2_113431565 0 113431565 T T T T T T T T C C C C T T T T T T T T
2 chr2_113434648 0 113434648 A A A A A A A A A A A A G G G G G G A A
2 chr2_113443902 0 113443902 C C C C C C C C C C T T C C C C C C C C
2 chr2_113447762 0 113447762 C C C C C C C G C C C C C C C C C C C C
2 chr2_113449464 0 113449464 G G G G G G G G A A G G G G G G G G G G
2 chr2_113451479 0 113451479 A A G G G G A A A A A A A A A A A A A A
2 chr2_113454076 0 113454076 A A A A A A A A G G G G G G G G G G A A
2 chr2_113457121 0 113457121 G G G G G G G G G G G G A G G G G G G G
2 chr2_113462673 0 113462673 C C C C C C C T C C C C C C C C C C C C
2 chr2_113465411 0 113465411 C C C C C C C C T T T T C C C C C C C C
2 chr2_113471015 0 113471015 C C A A C C C C C C C C C C C C C C C C
2 chr2_113472379 0 113472379 G G G G G G G G G G G G G G G G A A G G
2 chr2_113482712 0 113482712 G G G G G G G G G G G G G G A A G G G G
2 chr2_113483737 0 113483737 G G G G A A G G G G A G G G G G G G G G
2 chr2_113487096 0 113487096 G G G G G G G G G G G G T T G G G G G G
2 chr2_113505964 0 113505964 A G A A A A G G A A A A A A A A A A A A
2 chr2_113508979 0 113508979 C C C C T T C C C C C C C C C C C C C C
2 chr2_113512767 0 113512767 C C C C C C C C C C C C C T C C C C C C
2 chr2_113526595 0 113526595 T T T T T T T T T T T T T T T T G G T T
2 chr2_113528554 0 113528554 T T T T T T T T G G G G T T T T T T T T
2 chr2_113534055 0 113534055 G G A A A A G G G G G G G G G G G G G G
2 chr2_113539502 0 113539502 G G G G G G G G G G G G A G G G G G G G
2 chr2_113552305 0 113552305 A A A A A A A A A A A G A A A A A A A A
2 chr2_113554075 0 113554075 A A A A A A A A A A A A A A A A G G A A
2 chr2_113554086 0 113554086 G G A A A A G G G G G G G G G G G G G G
2 chr2_113554363 0 113554363 A A A A A A A A A A A A G G A A A A A A
2 chr2_113562320 0 113562320 A G A A A A G G A A A A A A A A A A A A
2 chr2_113571871 0 113571871 T T T T T T T T T T T T C T T T T T T T
2 chr2_113576841 0 113576841 C C C C C C C C G G G G C C C C C C C C
2 chr2_113579342 0 113579342 A G A A A A A A A A A A A A A A A A A A
2 chr2_113585959 0 113585959 T T T T T T T T T T T T G G T T T T T T
2 chr2_113588538 0 113588538 T T T T T T T T T T T T T T C C T T T T
2 chr2_113588654 0 113588654 C C C C C C C T C C C C C C C C C C C C
2 chr2_113591746 0 113591746 G G G G G G A G G G G G G G G G G G G G
2 chr2_113640181 0 113640181 A A A A A A A A A A A A A A A A G G A A
2 chr2_113656316 0 113656316 A C C C C C A C C C C C C C C C C C C C
2 chr2_113661062 0 113661062 A A A G A A A A A A A A A A A A A A A A
2 chr2_113668344 0 113668344 C C A A A A C C A A A A A A A A A A C C
2 chr2_113672354 0 113672354 A A A A A A A A A A A A A A A A G G A A
2 chr2_113683617 0 113683617 G G G G G G G G A G G G G G G G G G G G
2 chr2_113684796 0 113684796 T T T T T T T T C C C T T T T T T T T T
2 chr2_113695222 0 113695222 G G G T G G G G G G G G G G G G G G G G
2 chr2_113696597 0 113696597 C C C C T T C C C C C C C C C C C C C C
2 chr2_113715875 0 113715875 C C C C C C C C T T T T C C C C C C C C
2 chr2_113729323 0 113729323 C C C T C C C C C C C C T T T T T T C C
2 chr2_113740861 0 113740861 G G A A A A G G G G G G G G G G G G G G
2 chr2_113744047 0 113744047 A A A A G G A A A A A A A A A A A A A A
2 chr2_113749129 0 113749129 A A A A A A A C A A A A A A A A A A A A
2 chr2_113749512 0 113749512 C C C C C C C C C C C C T T T T T T C C
2 chr2_113753214 0 113753214 A A G G A A A A A A A A A A A A A A A A
2 chr2_113753377 0 113753377 G G G G G G G G A A A A G G G G G G G G
2 chr2_113754882 0 113754882 G G A A A A G G A A A A A A A A A A G G
2 chr2_113758335 0 113758335 C C T T C C C C C C C C C C C C C C C C
2 chr2_113758852 0 113758852 C G C C C C C C C C C C C C C C C C C C
2 chr2_113775802 0 113775802 C C C C C C C C C C C C C T C C C C C C
2 chr2_113779575 0 113779575 G G G G G G G G G G G G G G G G T T G G
2 chr2_113782147 0 113782147 A A A A A A A A A A A A A A A A G G A A
2 chr2_113785623 0 113785623 C C C C C C C C T T T T C C C C C C C C
2 chr2_113799491 0 113799491 G G A A G G G G G G G G G G G G G G G G
2 chr2_113806564 0 113806564 C C C C C C C C T T T T C C C C C C C C
2 chr2_113810376 0 113810376 C C C C T T C C C C C C C C C C C C C C
2 chr2_113811049 0 113811049 T T C C C C T T C C C C C C C C C C T T
2 chr2_113812622 0 113812622 G G G G G G G G G G G G G G G G A A G G
2 chr2_113815254 0 113815254 C C G G G G G G G G G G G G G G G G C C
2 chr2_113823042 0 113823042 C C C C T T C C C C C C C C C C C C C C
2 chr2_113824938 0 113824938 T T T T T T T T T T T T T T T T C C T T
2 chr2_113825276 0 113825276 G G G G G G G G A A A A G G G G G G G G
2 chr2_113831492 0 113831492 C C C C C C C C C T C C C C C C C C C C
2 chr2_113834826 0 113834826 G G G G G G G G G G G G A G G G G G G G
2 chr2_113834997 0 113834997 T T T T T T T T T T T T T T T T C C T T
2 chr2_113837572 0 113837572 A A A A A A A A A A A A A A G G A A A A
2 chr2_113837599 0 113837599 A A A A G G A A A A A A A A A A A A A A
2 chr2_113838331 0 113838331 T T T T T T T T T T T T T T G G T T T T
2 chr2_113840071 0 113840071 T T T T C C T T T T T T T T T T T T T T
2 chr2_113845775 0 113845775 A A A A G G A A A A A A A A A A A A A A
2 chr2_113847349 0 113847349 G G G G G G A G G G G G G G G G G G G G
2 chr2_113851836 0 113851836 G G C C G G G G G G G G G G G G G G G G
2 chr2_113855401 0 113855401 A A A A T T A A A A A A A A A A A A A A
2 chr2_113856567 0 113856567 G G T T G G G G G G G G G G G G G G G G
2 chr2_113857260 0 113857260 C C C C C C C T C C C C C C C C C C C C
2 chr2_113864543 0 113864543 G G A G G G G G G G G G G G G G G G G G
2 chr2_113865424 0 113865424 C C C C C C C C C C C T C C C C C C C C
2 chr2_113865619 0 113865619 C C C C C C C C T T T T C C C C C C C C
2 chr2_113868946 0 113868946 G G G G G G G G A A A A G G G G G G G G
2 chr2_113871566 0 113871566 A A A A A A A A A A A A C C A A A A A A
2 chr2_113877581 0 113877581 A A A C A A A A A A A A A A A A A A A A
2 chr2_113882556 0 113882556 C C C C C C C C T T T T C C C C C C C C
2 chr2_113886957 0 113886957 T T T T T T T T T T A T T T T T T T T T
2 chr2_113887225 0 113887225 T T A A T T T T T T T T T T T T T T T T
2 chr2_113898653 0 113898653 A A A A G G A A A A A A G G G G A A A A
2 chr2_113899101 0 113899101 A A A G G G A A A A A A A A A A A A A A
2 chr2_113902817 0 113902817 A A A G A A A A A A A A A A A A A A A A
2 chr2_113902978 0 113902978 A A A A A A A A A A A A A C A A A A A A
2 chr2_113907232 0 113907232 A A A A A A T T A A A A A A A A A A A A
2 chr2_113921664 0 113921664 A A A G A A A A A A A A A A A A A A A A
2 chr2_113924654 0 113924654 A A G G A A A A A A A A A A A A A A A A
2 chr2_113926375 0 113926375 C C T T C C C C C C C C C C C C C C C C
2 chr2_113928552 0 113928552 T T T T T T T T T T T T T T G G T T T T
2 chr2_113930116 0 113930116 C C C C C C C C C C C C C C C C T T C C
2 chr2_113930787 0 113930787 T T C T T T T T T T T T T T T T T T T T
2 chr2_113931236 0 113931236 A A A A A A A A G G G G A A A A A A A A
2 chr2_113931773 0 113931773 T T T T T T T T T T T T C T T T T T T T
2 chr2_113940956 0 113940956 T T T T T T T T T T T T T T T T C C T T
2 chr2_113942277 0 113942277 T T T T T T T T T T T T A A A A A A T T
2 chr2_113949213 0 113949213 G G G G G G A A G G G G G G G G G G G G
2 chr2_113958480 0 113958480 T T A T T T T T T T T T T T T T T T T T
2 chr2_113962915 0 113962915 C C C T C C C C C C C C C C C C C C C C
2 chr2_113965250 0 113965250 C C C C C C C C C C C C C T T T T T C C
2 chr2_113971962 0 113971962 A A A A A A A A A A A A G G A A A A A A
2 chr2_113976313 0 113976313 C C C C C C C C C C A C C C C C C C C C
2 chr2_113976950 0 113976950 G G G G T T G G G G G G G G G G G G G G
2 chr2_113981133 0 113981133 T T T T T T T T C C C C T T T T T T T T
2 chr2_113981324 0 113981324 C T C C C C T T C C C C C C C C C C C C
2 chr2_113998251 0 113998251 C C C C C C C C C C C C C C C G C C C C
2 chr2_113998421 0 113998421 C C C C C C C C C C C C C G C C C C C C
2 chr2_113999800 0 113999800 C C C C C C C C T T T T C C C C C C C C
2 chr2_114007471 0 114007471 T T T T T T T T T T T T T T C C T T T T
2 chr2_114010201 0 114010201 A A A G A A A A A A A A A A A A A A A A
2 chr2_114019397 0 114019397 A A A A A A A A A A A A G G A A A A A A
2 chr2_114023439 0 114023439 A A A G A A A A A A A A A A A A A A A A
2 chr2_114028484 0 114028484 C C T T C C C C C C C C C C C C C C C C
2 chr2_114030342 0 114030342 C T T T T T C C T T T T T T T T T T C C
2 chr2_114035707 0 114035707 G G G G A A G G G G G G G G G G G G G G
2 chr2_114042708 0 114042708 T T T T T T T T G G G G T T T T T T T T
2 chr2_114044414 0 114044414 G G G G G G G G G G G G G T G G G G G G
2 chr2_114046578 0 114046578 C T C C C C C C C C C C C C C C C C C C
2 chr2_114046593 0 114046593 A A A A A A A A G G G G A A A A A A A A
2 chr2_114048667 0 114048667 G G G G G G G G G G G G G G A A G G G G
2 chr2_114054844 0 114054844 A A A A A A A A A A A A A G G G G G A A
2 chr2_114058469 0 114058469 A A A A A A A A A G A A A A A A A A A A
2 chr2_114062499 0 114062499 G G G G G G G G G G G G G T G G G G G G
2 chr2_114062539 0 114062539 T T T T T T T T C C C C T T T T T T T T
2 chr2_114062669 0 114062669 G G G G G G G G A A A A A A A A A A G G
2 chr2_114063516 0 114063516 T T A A A A T T A A A A A A A A A A T T
2 chr2_114075982 0 114075982 C C C C C C C C G G G G C C C C C C C C
2 chr2_114092994 0 114092994 G G G G G G G G G G G G G T G G G G G G
2 chr2_114095552 0 114095552 G G G G G G G G A A A A G G G G G G G G
2 chr2_114099296 0 114099296 A A A A A A A A G G G G A A A A A A A A
2 chr2_114107562 0 114107562 C C C C C C C C C C C C C C C C T T C C
2 chr2_114108578 0 114108578 A A A A A A A A G G G G A A A A A A A A
2 chr2_114127714 0 114127714 G G G G G G G G A A A A G G G G G G G G
2 chr2_114128330 0 114128330 C C C C C C C C C C C C C C C C T T C C
2 chr2_114132645 0 114132645 G G G G G G G G T T T T G G G G G G G G
2 chr2_114133509 0 114133509 G G G G G G G G G G G G A A G G G G G G
2 chr2_114136346 0 114136346 T T T T T T T T T T T T T T T T G T T T
2 chr2_114137936 0 114137936 T T T T T T T T T T T T G T T T T T T T
2 chr2_114138465 0 114138465 G G G G G G G G G G G G A A G G G G G G
2 chr2_114154161 0 114154161 T T A T T T T T T T T T T T T T T T T T
2 chr2_114156257 0 114156257 A A A A A A A A G G G G A A A A A A A A
2 chr2_114161919 0 114161919 A A A A A A A A A A A A A G A A A A A A
2 chr2_114168222 0 114168222 A A A A A A A A A A A A A A T T A A A A
2 chr2_114178502 0 114178502 G G G G G G G G G G G G G G G G A G G G
2 chr2_114180457 0 114180457 T T T T T T T T T T T T C T T T T T T T
2 chr2_114181163 0 114181163 G G G G G G G G G G G G G T G G G G G G
2 chr2_114185717 0 114185717 A A A A A A A A A A A A A A A C A A A A
2 chr2_114190635 0 114190635 T T T T T T T T C C C C T T T T T T T T
2 chr2_114193432 0 114193432 G G G G G G G G C C C C G G G G G G G G
2 chr2_114198003 0 114198003 C C C C C C C C T T T T C C C C T T C C
2 chr2_114202660 0 114202660 C C C C C C T T C C C C C C C C C C C C
2 chr2_114203134 0 114203134 C C C C C C C C C C C C C C C T C C C C
2 chr2_114211437 0 114211437 G G A A G G G G A A A A A A A A A A G G
2 chr2_114214523 0 114214523 G G G G G G G G G G A G G G G G G G G G
2 chr2_114216298 0 114216298 G G G G G G G G A A A G G G G G G G G G
2 chr2_114223417 0 114223417 T T C C T T T T T T T T T T T T T T T T
2 chr2_114226914 0 114226914 G G A A G G G G G G G G G G G G G G G G
2 chr2_114227403 0 114227403 A A A A A A A A G G G G A A A A A A A A
2 chr2_114228632 0 114228632 T T C C T T T T T T T T T T T T T T T T
2 chr2_114239796 0 114239796 G G G G G G G G G G G G G G G G A A G G
2 chr2_114251500 0 114251500 C C C C C C C C C C C C C T C C C C C C
2 chr2_114252323 0 114252323 A A A A C C A A A A A A A A A A A A A A
2 chr2_114257482 0 114257482 G G G G G G G G G G G G C G G G G G G G
2 chr2_114265342 0 114265342 G G G G G G G G A A A A G G G G G G G G
2 chr2_114269368 0 114269368 A C A A A A A A A A A A A A A A A A C C
2 chr2_114273892 0 114273892 A A A A A A A A G G G G A A A A A A A A
2 chr2_114279960 0 114279960 A A A A A A A A A G A G A A A A A A A A
2 chr2_114282737 0 114282737 T T T T T T T T T T T T C T T T T T T T
2 chr2_114294690 0 114294690 T T T T T T C C T T T T T T T T T T T T
2 chr2_114298493 0 114298493 G G G G G G G G G G G G A G G G G G G G
2 chr2_114309952 0 114309952 T T T T T T T T C C C C T T T T T T T T
2 chr2_114328776 0 114328776 A A A A A A A A A A A A A G A A A A A A
2 chr2_114332365 0 114332365 A G A A A A A A A A A A A A A A A A A A
2 chr2_114338313 0 114338313 T T T T T T T T C C C C T T T T T T T T
2 chr2_114338701 0 114338701 C C C C C C C C C C C C C C C T C C C C
2 chr2_114344065 0 114344065 T T T T T T T T C C C C T T T T T T T T
2 chr2_114350212 0 114350212 A A A A A A A A A A A A C C C C A A A A
2 chr2_114352853 0 114352853 C C C C C C C C C C C C A A C C C C C C
2 chr2_114363027 0 114363027 C C T T T T C C T T T T T T T T T T C C
2 chr2_114366546 0 114366546 T T T T T T T T C T T T T T T T T T T T
2 chr2_114381448 0 114381448 T T T T T T T T A A A A T T T T T T T T
2 chr2_114392168 0 114392168 C C C C C C C C C C C C C T C C C C C C
2 chr2_114395468 0 114395468 C C C C C C C C C C C C C T C C C C C C
2 chr2_114396338 0 114396338 C C C C C C C C C C C C C C C C T T C C
2 chr2_114396570 0 114396570 A A A A A A A A A A A A A G A A A A A A
2 chr2_114399363 0 114399363 G G G G G G G G T T T T G G G G G G G G
2 chr2_114401378 0 114401378 C C C C C C C C T T T T C C C C C C C C
2 chr2_114414299 0 114414299 G G G G G G G G A A A A G G G G G G G G
2 chr2_114415067 0 114415067 C C C C C C C C T T T T C C C C C C C C
2 chr2_114419952 0 114419952 C C C C C C C C T T T T C C C C C C C C
2 chr2_114422758 0 114422758 G G G G A A G G G G G G G G G G G G G G
2 chr2_114424433 0 114424433 A A A A A A A A A A A A A A A A G G A A
2 chr2_114428890 0 114428890 T T T T T T T T C C C C T T T T T T T T
2 chr2_114430716 0 114430716 C C C C C C C C C C C C C C C C T T C C
2 chr2_114446167 0 114446167 C C C C C C T T C C C C C C C C C C C C
2 chr2_114447006 0 114447006 A A C C C C A A C C C C A A A A A A A A
2 chr2_114448806 0 114448806 T T T T T T T T C T C T T T T T T T T T
2 chr2_114457664 0 114457664 G G G G G G G G A A A A G G G G G G G G
2 chr2_114459404 0 114459404 A A A A A A A A C C C C A A A A A A A A
2 chr2_114475041 0 114475041 C C C C C C C C T T T T C C C C C C C C
2 chr2_114476065 0 114476065 C C C C C C C C A A A A C C C C C C C C
2 chr2_114482103 0 114482103 C C C C C C C C C C C C A C C C C C C C
2 chr2_114485101 0 114485101 C C C C C C C C C C C C C T C C C C C C
2 chr2_114486270 0 114486270 G G G G G G G G A A A A G G G G G G G G
2 chr2_114487771 0 114487771 T T T T T T T T T T T T C T T T T T T T
2 chr2_114490847 0 114490847 C C C C C C C C C C C C C T C C C C C C
2 chr2_114496820 0 114496820 A A G G G G A A A A A A A A A A A A A A
2 chr2_114503800 0 114503800 T T T T T T T T T T T T C T T T T T T T
2 chr2_114504665 0 114504665 T T T T T T T T T T T T T T C T T T T T
2 chr2_114519752 0 114519752 T T T T T T G G T T T T T T T T T T G G
2 chr2_114520419 0 114520419 C C T T T T C C C C C C C C C C C C C C
2 chr2_114524149 0 114524149 A A A A A A A A A C A A A A A A A A A A
2 chr2_114526279 0 114526279 C C C T C C C C C C C C C C C C C C C C
2 chr2_114533860 0 114533860 C C C T C C C C C C C C C C C C C C C C
2 chr2_114544840 0 114544840 C C T T C C C C C C C C C C C C C C C C
2 chr2_114545312 0 114545312 G G G G G G C C G G G G G G G G G G G G
2 chr2_114545350 0 114545350 T T T T T T T T C C C C T T T T T T T T
2 chr2_114545707 0 114545707 T T T T T T T T T T T T T T T T C C T T
2 chr2_114549157 0 114549157 C C T T T T C C T T T T T T T T T T C C
2 chr2_114555847 0 114555847 T T T T T T T T C C C C T T T T T T T T
2 chr2_114556116 0 114556116 C C C T C C C C C C C C C C C C C C C C
2 chr2_114568535 0 114568535 G T G G G G G T G G G G G G G G G G T T
2 chr2_114572680 0 114572680 C C C C C C C C T T T T C C C C C C C C
2 chr2_114580869 0 114580869 G G G G G G G G G G G G A G G G G G G G
2 chr2_114582319 0 114582319 G G G G G G G G A A A A G G G G G G G G
2 chr2_114589819 0 114589819 G G G G G G G G C C C G G G G G G G G G
2 chr2_114596257 0 114596257 C C A A A A C C A A A A A A A A A A C C
2 chr2_114599731 0 114599731 G G G G G G G G A A A A G G G G G G G G
2 chr2_114601431 0 114601431 G G G G G G G G A A A A G G G G G G G G
2 chr2_114606968 0 114606968 A A A A A A A A A A A A A A C C A A A A
2 chr2_114615861 0 114615861 A A A A A A A A A G A A A A A A A A A A
2 chr2_114624655 0 114624655 C C T T C C C C C C C C C C C C C C C C
2 chr2_114625638 0 114625638 T T C C C C C T C C C C C C C C C C T T
2 chr2_114651213 0 114651213 G G G G G G G G G T G G G G G G G G G G
2 chr2_114661203 0 114661203 T T T T T T T T T T T T T T T T C T T T
2 chr2_114682238 0 114682238 A A A A A A A A G G G G A A A A A A A A
2 chr2_114684820 0 114684820 C C C C C C C C T T T T C C C C C C C C
2 chr2_114692603 0 114692603 G G G G G G G G A A A A G G G G G G G G
2 chr2_114693343 0 114693343 C C T T C C C C C C C C C C C C C C C C
2 chr2_114700383 0 114700383 T T T T T T T T T T T T C T T T T T T T
2 chr2_114710474 0 114710474 G G A A G G G G G G G G G G G G G G G G
2 chr2_114721328 0 114721328 C C C C C C C C T T T T C C C C C C C C
2 chr2_114722765 0 114722765 G G G G G G G G A A A A G G G G G G G G
2 chr2_114731766 0 114731766 G G G G G G G G G G A G G G G G G G G G
2 chr2_114736730 0 114736730 C C C C C C C C A A A A C C C C C C C C
2 chr2_114739989 0 114739989 A A G G G G A A A A A A G G G G G G A A
2 chr2_114744218 0 114744218 T T T T T T T T G G G G T T T T T T T T
2 chr2_114750570 0 114750570 A A A A A A A A A A A A G G A A A A A A
2 chr2_114764244 0 114764244 G G G G C C G G G G G G G G G G G G G G
2 chr2_114771311 0 114771311 A G G G G G G G G G G G G G G G G G G G
2 chr2_114772386 0 114772386 G G G G G G G G A A A A G G G G G G G G
2 chr2_114776702 0 114776702 C C C C C C C C G G G G C C C C C C C C
2 chr2_114786604 0 114786604 C C C C C C C T C C C C C C C C C C C C
2 chr2_114792694 0 114792694 C C C C C C C C C C C C C C C C A C C C
2 chr2_114793116 0 114793116 T T C C C C T T C C C C C C C C C C T T
2 chr2_114793455 0 114793455 T T T T T T T T T T T T C T T T T T T T
2 chr2_114793910 0 114793910 T T T T T T C T T T T T T T T T T T T T
2 chr2_114794475 0 114794475 A A A A A A A A A A A A A A A A A G A A
2 chr2_114806590 0 114806590 G G A G G G G G G G G G G G G G G G G G
2 chr2_114807212 0 114807212 G G G G G G G G G G G G G G G G A G G G
2 chr2_114810070 0 114810070 A A A A A A A A A A A A A A A A G G A A
2 chr2_114813427 0 114813427 T T T T T T T T A A A A T T T T T T T T
2 chr2_114816027 0 114816027 C C C C C C C C C C C C C G C C C C C C
2 chr2_114816581 0 114816581 C C C C C C C C C C C C C T C C C C C C
2 chr2_114821455 0 114821455 A A A A A A A A G G G G A A A A A A A A
2 chr2_114825146 0 114825146 A A A A A A A A T T T T A A T T T T A A
2 chr2_114827069 0 114827069 A A A A A A A A G G G G A A A A A A A A
2 chr2_114832120 0 114832120 T T T T T T T T C C C C T T T T T T T T
2 chr2_114832866 0 114832866 G G G G G G G G A A A A G G G G G G G G
2 chr2_114833024 0 114833024 G G G G G G G G A A A A A G G G G G G G
2 chr2_114834547 0 114834547 G G G G G G G G C C C C G G G G G G G G
2 chr2_114834880 0 114834880 G G G G G G G G A A A A G G G G G G G G
2 chr2_114836433 0 114836433 T T T T T T T T T T T T T T G G T T T T
2 chr2_114839236 0 114839236 G G A G G G G G G G G G G G G G G G G G
2 chr2_114841969 0 114841969 A A A A A A A A G G G G A A A A A A A A
2 chr2_114854037 0 114854037 G G G G G G G G G G G G A G G G G G G G
2 chr2_114855447 0 114855447 C C C C T T C C C C C C C C C C C C C C
2 chr2_114857968 0 114857968 C C C C C C C C C C C C C C C C A A C C
2 chr2_114858668 0 114858668 T T T T C C T T T T T T T T T T T T T T
2 chr2_114865299 0 114865299 G G A G G G G G G G G G G G G G G G G G
2 chr2_114866098 0 114866098 T T C C T T T T T T T T T T T T T T T T
2 chr2_114866725 0 114866725 C C C C C C C C T T T T C C C C C C C C
2 chr2_114871555 0 114871555 G G G G G G G G A A A A G G G G G G G G
2 chr2_114872718 0 114872718 A A A A A A A A A A A A C C C C A A A A
2 chr2_114872867 0 114872867 G G G G G G G G C C C C G G G G G G G G
2 chr2_114873333 0 114873333 A A A C C C A A A A A A A A A A A A A A
2 chr2_114880981 0 114880981 G G G G G G G G A A A A G G G G G G G G
2 chr2_114888585 0 114888585 G T G G G G G T G G G G G G G G G G G G
2 chr2_114896227 0 114896227 A A A A A A A A C C C C A A A A A A A A
2 chr2_114898426 0 114898426 A A G G A A A A A A A A A A A A A A A A
2 chr2_114917188 0 114917188 G G G G G G G G T T T T G G G G G G G G
2 chr2_114939683 0 114939683 G G G G G G G G G G G G G G G G T T G G
2 chr2_114944030 0 114944030 T T T T T T T T A A A A T T T T T T T T
2 chr2_114952561 0 114952561 G G A A G G G G G G G G G G G G G G G G
2 chr2_114954911 0 114954911 G G G G G G G G A A A A G G G G G G G G
2 chr2_114957744 0 114957744 C C G G G G C C G G G G G G G G G G C C
2 chr2_114961657 0 114961657 G G G G G G G G A A A A G G G G G G G G
2 chr2_114968936 0 114968936 C C C C C C C C G G G G C C C C C C C C
2 chr2_114976762 0 114976762 C C C C C C C C T T T T C C C C C C C C
2 chr2_114984636 0 114984636 C C C C C C C C C C C C C C C C T T C C
2 chr2_114987332 0 114987332 T T T T T T T T T T C T T T T T T T T T
2 chr2_114987348 0 114987348 C C C C C C C C C C C T C C C C C C C C
2 chr2_115001143 0 115001143 T T C T T T T T T T T T T T T T T T T T
2 chr2_115017078 0 115017078 G G G G G G G G G G A G G G G G G G G G
2 chr2_115017825 0 115017825 T T T T T T T T T T T T T T C C T T T T
2 chr2_115017931 0 115017931 T T T T T T C T T T T T T T T T T T T T
2 chr2_115019125 0 115019125 T T T T T T T T T T T T C T T T T T T T
2 chr2_115021119 0 115021119 T T T T T T T T G G G G T T T T T T T T
2 chr2_115033900 0 115033900 A A A A A A A A G G A G A A A A A A A A
2 chr2_115036263 0 115036263 G G G G G G G G G G C G G G G G G G G G
2 chr2_115037262 0 115037262 T T T T T T T T T T T T T T T T G G T T
2 chr2_115037761 0 115037761 C C C C C C C C T T T T C C C C C C C C
2 chr2_115043657 0 115043657 C C C C C C C C A A A A C C C C C C C C
2 chr2_115045220 0 115045220 G G G G G G G G G G G G G G G G A A G G
2 chr2_115061285 0 115061285 C C C C C C C C A C C C C C C C C C C C
2 chr2_115061543 0 115061543 A A A A A A A A A A A A A G A A A A A A
2 chr2_115062405 0 115062405 T T G G T T T T T T T T T T T T T T T T
2 chr2_115063364 0 115063364 C C C C C C C C T T T T C C C C C C T T
2 chr2_115069596 0 115069596 T T T T T T T T T T T T T T C T T T T T
2 chr2_115070747 0 115070747 C C C C C C C C C C C C C C C G C C C C
2 chr2_115070835 0 115070835 C C C C C C C C T T T T C C C C C C C C
2 chr2_115074858 0 115074858 A A G G G G A A G G G G G G G G G G A A
2 chr2_115078037 0 115078037 C C C C C C C C C C C C C C C G C C C C
2 chr2_115080236 0 115080236 T T T T T T T T T T T T T T A T T T T T
2 chr2_115083856 0 115083856 C C C C C C C C T T T T C C C C C C C C
2 chr2_115087933 0 115087933 C T C C C C C C C C C C C C C C C C C C
2 chr2_115091942 0 115091942 C C C C C C C C C C C T C C C C C C C C
2 chr2_115093264 0 115093264 C C C C C C C C T T T T C C C C C C C C
2 chr2_115095223 0 115095223 T T T T T T T T T T T T T T C C T T T T
2 chr2_115095630 0 115095630 G G G G G G G G G G C G G G G G G G G G
2 chr2_115100402 0 115100402 C C C C C C C C T T T T C C C C C C C C
2 chr2_115105633 0 115105633 A A A A A A A A A A A G A A A A A A A A
2 chr2_115107869 0 115107869 A A A A A A A A G G G G A A A A A A A A
2 chr2_115114116 0 115114116 G G G G G G G G C C C C G G G G G G G G
2 chr2_115127713 0 115127713 C C C C C C C C T T T T C C C C C C C C
2 chr2_115129686 0 115129686 T T C C T T T T T T T T T T T T T T T T
2 chr2_115133590 0 115133590 C C C C A A C C C C C C C C C C C C C C
2 chr2_115140448 0 115140448 A A A C A A A A A A A A A A A A A A A A
2 chr2_115140576 0 115140576 C C C C C C C C C C C C C T C C C C C C
2 chr2_115149614 0 115149614 A A A A A A A A A A A A C C C C A A A A
2 chr2_115151010 0 115151010 G G G G G G G G G G G G G G G G A A G G
2 chr2_115157132 0 115157132 A A A A A A A A A A A A A A A A A G A A
2 chr2_115157252 0 115157252 C C C C C C C C T T T T C C C C C C C C
2 chr2_115157956 0 115157956 C T C C C C C C C C C C C C C C C C C C
2 chr2_115160465 0 115160465 T T G T T T T T T T T T T T T T T T T T
2 chr2_115166312 0 115166312 G G G G G G G G A A A A G G G G G G G G
2 chr2_115167043 0 115167043 T T T T T T T T C C C C T T T T C T T T
2 chr2_115170105 0 115170105 A A A A A A A A A A A A A A A A G G A A
2 chr2_115171262 0 115171262 A A A A A A A A A A A A A A A A G G A A
2 chr2_115174830 0 115174830 T T C T T T T T T T T T T T T T T T T T
2 chr2_115177981 0 115177981 G G G G G G G G G G A G G G G G G G G G
2 chr2_115181906 0 115181906 C C C C C C C C C C C C C C C C G G C C
2 chr2_115183388 0 115183388 G G G G G G G G A A A A G G G G G G G G
2 chr2_115184093 0 115184093 C C C C T T C C C C C C C C C C C C C C
2 chr2_115186569 0 115186569 G G A A A A G G A A A A A A A A A A G G
2 chr2_115187039 0 115187039 G G G G A A G G G G G G G G G G G G G G
2 chr2_115209847 0 115209847 C C C C C C C C T T C T C C C C C C C C
2 chr2_115212674 0 115212674 A A A A A A A A A A A A A A A C A A A A
2 chr2_115226589 0 115226589 C C C C C C T T C C C C C C C C C C C C
2 chr2_115230556 0 115230556 C C C C C C C C C C C C C T C C C C C C
2 chr2_115236386 0 115236386 G G A G G G G G G G G G G G G G G G G G
2 chr2_115248688 0 115248688 G G C C G G G G G G G G G G G G G G G G
2 chr2_115249394 0 115249394 A C C C C C C C C C C C C C C C C C C C
2 chr2_115252933 0 115252933 T T T T T T T T T T T T T T C C T T T T
2 chr2_115274259 0 115274259 T T T T T T T T T T T T T T T T C T T T
2 chr2_115277251 0 115277251 T T T T T T T T C C C C T T T T T T T T
2 chr2_115278375 0 115278375 T T T T T T T T C C C C T T T T T T T T
2 chr2_115297564 0 115297564 C C A A A A C C C C C C C C C C C C C C
2 chr2_115305186 0 115305186 G T T T T T T T T T T T T T T T T T T T
2 chr2_115306666 0 115306666 T T T T T T T T T T C T T T T T T T T T
2 chr2_115307686 0 115307686 A A A A A A A A T T A T A A A A A A A A
2 chr2_115308282 0 115308282 G G G G G G G G C C C C G G G G G G G G
2 chr2_115309893 0 115309893 G G G G G G G G G G A G G G G G G G G G
2 chr2_115316687 0 115316687 T T T T T T T T T T T T T T T T G T T T
2 chr2_115319872 0 115319872 T T T T C C T T T T T T T T T T T T T T
2 chr2_115325292 0 115325292 C C C C C C C C A A A A C C C C C C C C
2 chr2_115333385 0 115333385 C C C C C C C C C C C C C C C T C C C C
2 chr2_115348403 0 115348403 C C T T T T C C C C C C T T T T T T C C
2 chr2_115351053 0 115351053 C C T T T T C C C C C C C C C C C C C C
2 chr2_115358594 0 115358594 C C C C C C C C C C C C C T C C C C C C
2 chr2_115364867 0 115364867 G G G G G G G G A A A A G G G G G G G G
2 chr2_115375773 0 115375773 C C C C C C C C C C C C C T C C C C C C
2 chr2_115376963 0 115376963 G G G G G G G G A A A A G G G G G G G G
2 chr2_115378562 0 115378562 G G G G G G G G A A G G G G G G G G G G
2 chr2_115387325 0 115387325 G G A A G G G G G G G G G G G G G G G G
2 chr2_115395693 0 115395693 T T T T T T T T T T T T G T T T T T T T
2 chr2_115406897 0 115406897 C C C C C C C C T T T T C C C C C C C C
2 chr2_115408032 0 115408032 C C C C C C C C C C C C T T C C C C C C
2 chr2_115408945 0 115408945 T T T T T T T T C C C C C C C T T T T T
2 chr2_115409237 0 115409237 T T T T T T T T C C C C T T T T T T T T
2 chr2_115411667 0 115411667 G G G G G G G G G G G G G G G G A G G G
2 chr2_115415952 0 115415952 T T T T T T G G T T T T T T T T T T T T
2 chr2_115418772 0 115418772 C T C C C C C C C C C C C C C C C C C C
2 chr2_115422526 0 115422526 G G G G G G G G C C C G G G G G G G G G
2 chr2_115430380 0 115430380 C C C C C C C C A A A C C C C C C C C C
2 chr2_115433815 0 115433815 C C C C C C C C C C C C C C T T C C C C
2 chr2_115437707 0 115437707 C C C C C C C C C C C C C C C C T T C C
2 chr2_115448848 0 115448848 T T C T T T T T T T T T T T T T T T T T
2 chr2_115451251 0 115451251 G G G G G G G G A G A G G G G G G G G G
2 chr2_115455040 0 115455040 G G A A A A A A A A A A A A A A A A G G
2 chr2_115456395 0 115456395 A A A A A A A A A A A A A G A A A A A A
2 chr2_115458204 0 115458204 T T T T T T T T T T T T T T T T A A T T
2 chr2_115467235 0 115467235 C C C C C C C C C T C C C C C C C C C C
2 chr2_115467529 0 115467529 G G G G G G G G G G G G G G G G C C G G
2 chr2_115469244 0 115469244 T T T T T T T T T T T T T T T T C T T T
2 chr2_115472129 0 115472129 C C C T C C C C C C C C C C C C C C C C
2 chr2_115481382 0 115481382 A A A A A A A A A A A A A A A A A G A A
2 chr2_115484803 0 115484803 C C C C C C C C A A A A C C C C C C C C
2 chr2_115488185 0 115488185 C C C C C C C C C C C C C C C C T T C C
2 chr2_115492800 0 115492800 A A G G G G A A A A A A G G G G G G A A
2 chr2_115495227 0 115495227 A A A C A A A A A A A A A A A A A A A A
2 chr2_115495295 0 115495295 C C C G C C C C C C C C C C C C C C C C
2 chr2_115499215 0 115499215 A A A A A A A A A A A A A A A A G G A A
2 chr2_115499579 0 115499579 G G G G G G G G A A A A A A A A A A G G
2 chr2_115507982 0 115507982 C C T T C C C C T T T T T T T T T T C C
2 chr2_115517815 0 115517815 A A A A A A A G A A A A A A A A A A A A
2 chr2_115520114 0 115520114 G G A A A A G G A A A A A A A A A A A A
2 chr2_115542505 0 115542505 T T T T T T T T T T T T C C C C C C T T
2 chr2_115555601 0 115555601 C C A A C C C C C C C C C C C C C C C C
2 chr2_115567350 0 115567350 T T C C T T C T C C C C C C C C C C T T
2 chr2_115576860 0 115576860 C C C T C C C C C C C C C C C C C C C C
2 chr2_115578711 0 115578711 C C C T C C C C C C C C C C C C C C C C
2 chr2_115579397 0 115579397 G G G G G G G G A A A A A G G G G G G G
2 chr2_115583151 0 115583151 A A A A A A A A A A A A A A A A T T A A
2 chr2_115585988 0 115585988 G G A G G G G G G G G G G G G G G G G G
2 chr2_115586099 0 115586099 G G G G G G G G C C C C G G G G G G G G
2 chr2_115588374 0 115588374 C C C C A A C C A A A A C C C C C C C C
2 chr2_115601426 0 115601426 G G G G G G G T G G G G G G G G G G G G
2 chr2_115605639 0 115605639 T T T T T T T T C C C C T T T T T T T T
2 chr2_115609076 0 115609076 G G A A A A G G G G G G A G G G G G G G
2 chr2_115609404 0 115609404 A A A A A A A A A A A A A A G G A A A A
2 chr2_115614241 0 115614241 G G G G G G G G G G G G C G G G G G G G
2 chr2_115616792 0 115616792 G G G G G G G G G G G G A A A A G G G G
2 chr2_115616915 0 115616915 C C C C C C C C T T T T C C C C C C C C
2 chr2_115624742 0 115624742 G G G G G G G G A A A A G G G G G G G G
2 chr2_115631258 0 115631258 A A A A A A A A A A A A G G G G G G A A
2 chr2_115635974 0 115635974 A A A A A A A A C C C C C C C C C C A A
2 chr2_115643827 0 115643827 C C C C C C C C C C C C C C T T C C C C
2 chr2_115645859 0 115645859 G G G G G G G G G G G G C C G G G G G G
2 chr2_115662591 0 115662591 G G A A A A G G A A A A A A A A A A G G
2 chr2_115666626 0 115666626 G G A G G G G G G G G G G G G G G G G G
2 chr2_115673541 0 115673541 G G G G G G G G G G G G G G G G A A G G
2 chr2_115675033 0 115675033 G G G G G G G G A A A A G G G G G G G G
2 chr2_115678793 0 115678793 A A A A A A A A T T T T A A A A A A A A
2 chr2_115681688 0 115681688 A A A A A A A A G G G G A A A A A A A A
2 chr2_115681744 0 115681744 A A G G G G A A G G G G G G G G G G A A
2 chr2_115682178 0 115682178 G G G G G G G G G G G G A A G G G G G G
2 chr2_115699661 0 115699661 A A G G G G A A A A A A A A A A A A A A
2 chr2_115703533 0 115703533 G G G G G G G G A A A A G G G G G G G G
2 chr2_115710119 0 115710119 T T T T T T T T T T T T C T T T T T T T
2 chr2_115714942 0 115714942 A A A A A A A A A A A A A A G G A A A A
2 chr2_115721077 0 115721077 A A A A A A A A C C C C A A A A A A A A
2 chr2_115722317 0 115722317 T T T T T T T T T T T T T T T T A A T T
2 chr2_115722834 0 115722834 A A A A A A A A G G A G A A A A A A A A
2 chr2_115734841 0 115734841 A A A A A A A A A A T T A A A A A A A A
2 chr2_115737260 0 115737260 C C C C C C C C A A A A C C C C C C C C
2 chr2_115746753 0 115746753 C C C C C C C C C C C C C T C C C C C C
2 chr2_115749665 0 115749665 A A G G A A A A A A A A A A A A A A A A
2 chr2_115750698 0 115750698 A A A A A A A A A A A A A A A C A A A A
2 chr2_115751205 0 115751205 G G G G G G G G G G G G G G G G A A G G
2 chr2_115759197 0 115759197 C C C C C C C C G G G G C C C C C C C C
2 chr2_115765307 0 115765307 C C C C C C C C G G G G C C C C C C C C
2 chr2_115766121 0 115766121 C T C C C C T T C C C C C C C C C C T T
2 chr2_115766824 0 115766824 T T C C C C T T T T T T T T T T T T T T
2 chr2_115767497 0 115767497 C C C G C C C C C C C C C C C C C C C C
2 chr2_115776582 0 115776582 C C C T C C C C C C C C C C C C C C C C
2 chr2_115777547 0 115777547 A A A A A A A A G G G G A A A A A A A A
2 chr2_115782733 0 115782733 T T T T T T T T T T T T T T C T T T T T
2 chr2_115785060 0 115785060 C C C C C C C C C C C C C C C T C C C C
2 chr2_115785841 0 115785841 A G A A A A A A A A A A A A A A A A A A
2 chr2_115786011 0 115786011 A A A A A A A A T T T T A A A A A A A A
2 chr2_115787333 0 115787333 T T T T T T T T T T T T T T C T T T T T
2 chr2_115790780 0 115790780 G G G G C C G G G G G G G G G G G G G G
2 chr2_115798274 0 115798274 T T T T T T T T T T T T C C T T T T T T
2 chr2_115807858 0 115807858 A G G G G G G G G G G G G G G G G G G G
2 chr2_115808073 0 115808073 G G G G G G G G A A A A G G G G G G G G
2 chr2_115813088 0 115813088 A A A A A A A A A A A A G G A A A A A A
2 chr2_115818745 0 115818745 T T T T T T T T T T T T T T G G T T T T
2 chr2_115820304 0 115820304 G G G G G G G G A A A A G G G G G G G G
2 chr2_115821540 0 115821540 A A A A A A A A A A A G A A A A A A A A
2 chr2_115834003 0 115834003 C C C C C C C C C C C C C T C C T T C C
2 chr2_115839105 0 115839105 C C C G C C C C C C C C C C C C C C C C
2 chr2_115848896 0 115848896 C C C T C C C C C C C C T T T T T T C C
2 chr2_115853659 0 115853659 T T T T T T T T T T T T C C T T T T T T
2 chr2_115855757 0 115855757 G G A G G G G G G G G G G G G G G G G G
2 chr2_115857936 0 115857936 A A A A A A A A A A A C A A A A A A A A
2 chr2_115861829 0 115861829 C C A C C C C C C C C C C C C C C C C C
2 chr2_115862136 0 115862136 G G A G G G G G G G G G G G G G G G G G
2 chr2_115864947 0 115864947 G G G G G G G G G G G G A G G G G G G G
2 chr2_115866246 0 115866246 T T T T T T T T T T T T C C T T C C T T
2 chr2_115866385 0 115866385 T T T T T T T T C C T T T T T T T T T T
2 chr2_115868220 0 115868220 T T T T T T T T C C C C T T T T T T T T
2 chr2_115868482 0 115868482 T T T T T T T T T T T T T T G T T T T T
2 chr2_115874130 0 115874130 C C C T C C C C C C C C C C C C C C C C
2 chr2_115876715 0 115876715 C C C T T T C C C C C C C C C C C C C C
2 chr2_115882370 0 115882370 A A A A A A A A G G G G A A A A A A A A
2 chr2_115889057 0 115889057 A A A A A A A A G G G G A A A A A A A A
2 chr2_115892034 0 115892034 A A A A A A A A A G A A A A A A A A A A
2 chr2_115893118 0 115893118 A A A A A A A A A A A C A A A A A A A A
2 chr2_115894803 0 115894803 G G G G C C G G G G G G G G G G G G G G
2 chr2_115896228 0 115896228 T T T T T T T T C C C C T T T T T T T T
2 chr2_115897838 0 115897838 G G G G G G G G G G G G T T T T T T G G
2 chr2_115899173 0 115899173 C C C C C C C C C C C C C C T T C C C C
2 chr2_115909735 0 115909735 C C C C C C C C G G G G C C C C C C C C
2 chr2_115919601 0 115919601 C C C C C C C C T T T T C C C C C C C C
2 chr2_115920026 0 115920026 G G G G G G G G C C C C G G G G G G G G
2 chr2_115923241 0 115923241 A A A A A A A A A A A A C C A A A A A A
2 chr2_115923524 0 115923524 A A A A A A A A A A A A G G A A A A A A
2 chr2_115928836 0 115928836 T T T T T T T T C C C C T T T T T T T T
2 chr2_115931562 0 115931562 C C C C C C C C G G G G C C C C C C C C
2 chr2_115942351 0 115942351 T T T T T T T T T T T T T T T T G T T T
2 chr2_115943942 0 115943942 A A A A A A A A G G G G A A A A A A A A
2 chr2_115946013 0 115946013 C C C C C C C C C C C C A A A A A A C C
2 chr2_115949820 0 115949820 G G G G G G G G T T T T G G G G G G G G
2 chr2_115958449 0 115958449 C C C C T T C C C C C C C C C C C C C C
2 chr2_115959648 0 115959648 C C C C C C C T C C C C C C C C C C C C
2 chr2_115960849 0 115960849 A A G G G G A A G G G G G G G G G G A A
2 chr2_115965622 0 115965622 A A A A A A A A A A A A A G A A A A A A
2 chr2_115967488 0 115967488 T T T T T T T T T T T T T T T T C T T T
2 chr2_115985703 0 115985703 T T C C C C T T T T T T T T T T T T T T
2 chr2_115992889 0 115992889 G G G G G G G G G G G G G G G G C C G G
2 chr2_115993645 0 115993645 C G G G G G C G G G G G G G G G G G G G
2 chr2_115996778 0 115996778 G G A G G G G G A A G G G G G G G G G G
2 chr2_116005361 0 116005361 A A G G G G A A A A A A A A A A A A A A
2 chr2_116009366 0 116009366 C C C C C C C C C C C C T T T T T T C C
2 chr2_116009749 0 116009749 G G G G G G G G G G G G G G A G G G G G
2 chr2_116012382 0 116012382 G G G G G G G G G G G G C G G G G G G G
2 chr2_116021074 0 116021074 T T T T T T T T G G G G T T T T T T T T
2 chr2_116028867 0 116028867 C C C C C C C C T T T T C C C C C C C C
2 chr2_116030224 0 116030224 T T T T T T T T C C C C T T T T T T T T
2 chr2_116031068 0 116031068 C C C T C C C C C C C C C C C C C C C C
2 chr2_116036029 0 116036029 C C C C C C C C C C C C C C C T C C C C
2 chr2_116037109 0 116037109 A A A A T T A A A A A A A A A A A A A A
2 chr2_116041645 0 116041645 C C C C C C C C T T T T C C C C C C T T
2 chr2_116044442 0 116044442 C C C C C C T T C C C C C C C C C C C C
2 chr2_116047897 0 116047897 T T T T T T T T T T T T C T T T T T T T
2 chr2_116051563 0 116051563 A A A A A A A A G G A A A A A A A A A A
2 chr2_116055273 0 116055273 G G G G G G G G C C C C G G G G G G G G
2 chr2_116055723 0 116055723 G G G G G G G G G G G G G G G G A G G G
2 chr2_116056547 0 116056547 G G G G A A G G G G G G G G G G G G G G
2 chr2_116058882 0 116058882 C C C C C C C C C C C C C C C T C C C C
2 chr2_116059409 0 116059409 T T C T T T T T T T T T T T T T T T T T
2 chr2_116066195 0 116066195 T T T T T T T T T T T T C T T T T T T T
2 chr2_116070924 0 116070924 T T T T T T T T G G G G T T T T T T T T
2 chr2_116071368 0 116071368 C C C C C C A C C C C C A A A A A A C C
2 chr2_116073498 0 116073498 T T T T T T T T T T T T C T T T T T T T
2 chr2_116082622 0 116082622 T T T T T T T T C C C C T T T T T T T T
2 chr2_116083328 0 116083328 C C C C C C C C C C C C T T T T T T C C
2 chr2_116085992 0 116085992 A A A A A A T T T T T T A A A A A A T T
2 chr2_116096350 0 116096350 A T T T T T A A T T T T T T T T T T A A
2 chr2_116098142 0 116098142 C C C C C C C C C C C C C C C T C C C C
2 chr2_116103823 0 116103823 T T T T T T T T T T T T C T C C T T T T
2 chr2_116108838 0 116108838 T T T T T T T T T T G T T T T T T T T T
2 chr2_116120657 0 116120657 A A C C C C C C C C C C C C C C C C C C
2 chr2_116122415 0 116122415 C C C C C C C C C C C C C C C C T T C C
2 chr2_116125283 0 116125283 C C C C C C C C C C C C C C C T C C C C
2 chr2_116125444 0 116125444 C T C C C C C C C C C T C C C C C C C C
2 chr2_116127176 0 116127176 T T T T T T T T G G G G T T T T T T T T
2 chr2_116147883 0 116147883 G G G G G G G G G G G G A G G G G G G G
2 chr2_116154221 0 116154221 T T T T T T T T T T T T A T T T T T T T
2 chr2_116160596 0 116160596 A A A A G G A A A A A A A A A A A A A A
2 chr2_116161147 0 116161147 C C C C C C C C C C C C C C T T C C C C
2 chr2_116162879 0 116162879 C C C C C C C C C C C C C C C C A A C C
2 chr2_116165119 0 116165119 A A A A C C A A A A A A A A A A A A A A
2 chr2_116167288 0 116167288 T T T T T T T T A A A A T T T T T T T T
2 chr2_116169847 0 116169847 A A A A A A A C A A A A A A A A A A A A
2 chr2_116176828 0 116176828 G G G G G G G G G G A G G G G G G G G G
2 chr2_116181424 0 116181424 C C C C C C C C C C C C C C C C C T C C
2 chr2_116187207 0 116187207 T T T T T T T T T T T T C T T T T T T T
2 chr2_116191430 0 116191430 C C C C C C C C C C C C C T C C C C C C
2 chr2_116192803 0 116192803 C C C C C C G G C C C C C C C C C C C C
2 chr2_116201065 0 116201065 A A T T A A A A A A A A A A A A A A A A
2 chr2_116201142 0 116201142 T T T T T T T T G G G G T T T T T T T T
2 chr2_116204945 0 116204945 C C C C C C C C T T T T C C C C C C C C
2 chr2_116210941 0 116210941 G G G G G G G G G G G G G G G G A G G G
2 chr2_116214786 0 116214786 C C C C C C C C C C C C C G G G C C C C
2 chr2_116215443 0 116215443 A G A A A A A A A A A A A A A A A A A A
2 chr2_116215769 0 116215769 C C C C C C C C C C C C C C C T C C C C
2 chr2_116216686 0 116216686 T T T T T T T T C C T T T T T T T T T T
2 chr2_116222475 0 116222475 G G A A A A G G G G G G G G G G G G G G
2 chr2_116223224 0 116223224 C C C C C C C C C C C C C G C C C C C C
2 chr2_116224295 0 116224295 T T T T T T T T T T T T A A A A A A T T
2 chr2_116225419 0 116225419 C C C C C C C C C C C T C C C C C C C C
2 chr2_116226908 0 116226908 C C C C C C C C C C C C C T C C C C C C
2 chr2_116229209 0 116229209 T T C T T T T T T T T T T T T T T T T T
2 chr2_116229232 0 116229232 A A A A A A A A A A A A A A G G A A A A
2 chr2_116229672 0 116229672 T T T T T T T T T T T T T T C T T T T T
2 chr2_116244103 0 116244103 G G G G G G G G A A A A G G G G G G G G
2 chr2_116244682 0 116244682 C C C T C C C C C C C C C C C C C C C C
2 chr2_116250806 0 116250806 C C G G C C C C C C C C C C C C C C C C
2 chr2_116251307 0 116251307 C C C C C C C C C C C C C C C C T T C C
2 chr2_116259859 0 116259859 C C T T T T T T T T T T T T T T T T T T
2 chr2_116260241 0 116260241 C C C C C C C C C C C C C C C C T T C C
2 chr2_116262959 0 116262959 C C C T C C C C C C C C C C C C C C C C
2 chr2_116295157 0 116295157 G G G G A A G G G G G G G G G G G G G G
2 chr2_116299840 0 116299840 C C C C C C C C T T T T C C C C C C C C
2 chr2_116305218 0 116305218 C C C C C C C C C C C C C C C T C C C C
2 chr2_116306800 0 116306800 G G C G G G G G G G G G G G G G G G G G
2 chr2_116307107 0 116307107 T T T T T T C C T T T T T T T T T T T T
2 chr2_116312715 0 116312715 T T C C T T T T C C C C C C C C C C T T
2 chr2_116313341 0 116313341 C C C C C C C C T T C C C C C C C C C C
2 chr2_116316845 0 116316845 C T T T T T T T T T T T T T T T T T T T
2 chr2_116318265 0 116318265 C C C C C C C C C C C T C C C C C C C C
2 chr2_116331398 0 116331398 C C C C C C C C C C C C C C C G C G C C
2 chr2_116333408 0 116333408 G G G G G G G G G G A G G G G G G G G G
2 chr2_116337770 0 116337770 A A A A A A A A A A A A A A G G A A A A
2 chr2_116349114 0 116349114 C C G G G G C C C C C C C C C C C C C C
2 chr2_116349443 0 116349443 C C A A A A A A A A A A A A A A A A A A
2 chr2_116350546 0 116350546 T T T T T T T T T T T T G T T T T T T T
2 chr2_116353723 0 116353723 C C C C T T C C C C C C C C C C C C C C
2 chr2_116363173 0 116363173 T T T T T T T T T T T T T T G G G G T T
2 chr2_116372646 0 116372646 C C C C C C C C C C C C C C C C A C C C
2 chr2_116374011 0 116374011 A A A A A A A A A A A A A A A A A G A A
2 chr2_116376520 0 116376520 T T T T T T T T G G G G T T T T T T T T
2 chr2_116379933 0 116379933 C C C C C C C C G G G G C C C C C C C C
2 chr2_116381157 0 116381157 G G G G G G G G G G G G G G G G A G G G
2 chr2_116381380 0 116381380 G G G G G G G G G G G G G G A G G G G G
2 chr2_116387165 0 116387165 G G G G G G G G A A A A G G G G G G G G
2 chr2_116387486 0 116387486 T T C C C C T T C C C C C C C C C C T T
2 chr2_116388095 0 116388095 G G G G G G G G C C C C G G G G G G G G
2 chr2_116388586 0 116388586 C C C C C C C C C C C C C C C C T T C C
2 chr2_116391851 0 116391851 C C C T T T C C C C C C C C C C C T C C
2 chr2_116392824 0 116392824 C C C C C C C C A A A A C C C C C C C C
2 chr2_116395338 0 116395338 C C C C C C C C C C C T C C C C C C C C
2 chr2_116409366 0 116409366 T T T T T T T T C C C C T T T T T T T T
2 chr2_116421474 0 116421474 T T T T T T T T T T T T T T G G G G T T
2 chr2_116433310 0 116433310 C T T T T T T T T T T T T T T T T T T T
2 chr2_116435099 0 116435099 G G G G G G G G G G G G G G G G A A G G
2 chr2_116436334 0 116436334 A A A A G G A A A A A A A A A A A A A A
2 chr2_116437390 0 116437390 C C C C C C C T C C C C C C C C C C C C
2 chr2_116437441 0 116437441 C C C C C C C C T T T T C C C C C C C C
2 chr2_116440557 0 116440557 T T C C C C T T T T T T C C C C C C T T
2 chr2_116453945 0 116453945 C C C C C C C C C C C C G G C C C C C C
2 chr2_116464240 0 116464240 C C C G G G C C C C C C C C C C C C C C
2 chr2_116467081 0 116467081 A A A A A A A A A A A A A G A A A A A A
2 chr2_116479641 0 116479641 G G G G G G G G A A A G G G G G G G G G
2 chr2_116480531 0 116480531 C C C T C C C C C C C C C C C C C C C C
2 chr2_116483126 0 116483126 A A A A A A A A A A A G A A A A A A A A
2 chr2_116486441 0 116486441 G G G G G G G G G G G G C G C C C C G G
2 chr2_116495238 0 116495238 T T C T T T T T T T T T T T T T T T T T
2 chr2_116497262 0 116497262 C C C C C C C C C C C C C T C C C C C C
2 chr2_116509455 0 116509455 A A A A A A A A A A A A A A A G A A A A
2 chr2_116510007 0 116510007 T T T T T T T T T T T T T T C C T T T T
2 chr2_116515423 0 116515423 C T C C C C C C C C C C C C C C C C T T
2 chr2_116519821 0 116519821 C C C C C C C C T T T T C C C C C C C C
2 chr2_116521405 0 116521405 T T T T T T T T C C C C T T T T T T T T
2 chr2_116528389 0 116528389 A G G G G G G G G G G G G G G G G G G G
2 chr2_116537172 0 116537172 T T T T T T T T C C C C T T T T T T T T
2 chr2_116557053 0 116557053 G G G G G G G G C C C C C C C C C C G G
2 chr2_116557406 0 116557406 G G G G G G G G A A A A A A A A A A G G
2 chr2_116563731 0 116563731 G G G G A A G G G G G G G G G G G G G G
2 chr2_116567241 0 116567241 A T T T T T A A T T T T T T T T T T A A
2 chr2_116571354 0 116571354 A G A A A A A A A A A A A A A A A A A A
2 chr2_116574063 0 116574063 G G A G A A G G G G G G A A A A A A G G
2 chr2_116574675 0 116574675 G G G T T T G G G G G G G G G G G G G G
2 chr2_116574750 0 116574750 A G G G G G A A G G G G G G G G G G G G
2 chr2_116576486 0 116576486 A A A A A A A A A A A A A G A A A A A A
2 chr2_116576810 0 116576810 G G G G G G G G G G G G A G G G G G G G
2 chr2_116580641 0 116580641 T T T T T T T T C C T T T T T T T T T T
2 chr2_116580812 0 116580812 A A A A A A A A A A A A A T A A A A A A
2 chr2_116584699 0 116584699 A A A A A A A A A A A A A A C C A A A A
2 chr2_116591610 0 116591610 A A A A A A A A A A A A A A G G A A A A
2 chr2_116591985 0 116591985 C T C C C C C C C C C C C C C C C C C C
2 chr2_116592872 0 116592872 G G G G G G G G G G G G C G G G G G G G
2 chr2_116599317 0 116599317 C C C C C C C C A A A A C C C C C C C C
2 chr2_116600909 0 116600909 G G G G G G G G G G G G A G A A G G G G
2 chr2_116614332 0 116614332 T T T T G G T T T T T T T T T T T T T T
2 chr2_116616077 0 116616077 G G A A G G G G G G G G G G G G G G G G
2 chr2_116618584 0 116618584 T T C C C C T T T T T T C C C C C C T T
2 chr2_116619033 0 116619033 C C C T C C C C C C C C C C C C C C C C
2 chr2_116623177 0 116623177 A A A A A A A A T T A T A A A A A A A A
2 chr2_116629493 0 116629493 G G G G G G G G G G G G C G G G G G G G
2 chr2_116649538 0 116649538 C C C C C C C C C C C T C C C C C C C C
2 chr2_116649672 0 116649672 G G G G G G G G G G G G G G G G A A G G
2 chr2_116655722 0 116655722 G G G G G G G G G G A G G G G G G G G G
2 chr2_116657066 0 116657066 C C C C C C C C C C C C C C G G C C C C
2 chr2_116659119 0 116659119 A A A A A A A A G G A G A A A A A A A A
2 chr2_116665605 0 116665605 A A A A A A A A G G G G A A A A A A A A
2 chr2_116679513 0 116679513 C C T T T T C C T T T T T T T T T T C C
2 chr2_116684817 0 116684817 C C C C C C C C C C C C C C T T C C C C
2 chr2_116687490 0 116687490 T T T T T T T T C C C C T T T T T T T T
2 chr2_116697183 0 116697183 T T T T T T T T T T T T G G G G T T T T
2 chr2_116697236 0 116697236 G G G G G G G G G G G G G G G T G G G G
2 chr2_116707034 0 116707034 A A A A A A A A G G G G A A A A A A A A
2 chr2_116710117 0 116710117 A A A A A A A A A A A A A A G G A A A A
2 chr2_116712096 0 116712096 A A A A A A A A G G G G A A A A A A A A
2 chr2_116723782 0 116723782 G G G G G G G G G G G G G G A G G G G G
2 chr2_116726656 0 116726656 T T T T T T T T T T T T T T T T G G T T
2 chr2_116729813 0 116729813 G G A A A A G G A A A A A A A A A A G G
2 chr2_116730588 0 116730588 A A A A A A A A G G G G A A A A A A A A
2 chr2_116730834 0 116730834 A A A A A A A A A A A A A G A A A A A A
2 chr2_116736208 0 116736208 A A A A A A A A A A A A A A A G A A A A
2 chr2_116737863 0 116737863 A A G G A A A A A A A A A A A A A A A A
2 chr2_116738729 0 116738729 T T T T T T T T T T T T T T T T A A T T
2 chr2_116743829 0 116743829 A A A A C C A A A A A A A A A A A A A A
2 chr2_116743852 0 116743852 G G G G G G G G G G G G G G G G A A G G
2 chr2_116752111 0 116752111 C C G G G G C G G G G G G G G G G G G G
2 chr2_116752943 0 116752943 G G G G G G G G A A A A G G G G G G G G
2 chr2_116755292 0 116755292 G G T T T T G T T T T T T T T T T T G G
2 chr2_116760069 0 116760069 A A A A A A A A A A A A G G A G G G A A
2 chr2_116760679 0 116760679 A A A A A A A A G G G G A A A A A A A A
2 chr2_116761278 0 116761278 T T T T T T T T T T T T C T T T T T T T
2 chr2_116763013 0 116763013 C C C C C C C C C C C C C C C C T T C C
2 chr2_116771972 0 116771972 A A A A A A A A A A A A A A C C A A A A
2 chr2_116774996 0 116774996 C C C C C C C C C C C C A C C C C C C C
2 chr2_116775826 0 116775826 G G G G G G G G G G G G A A G G G G G G
2 chr2_116786206 0 116786206 A A C C C C A A C C C C C C C C C C A A
2 chr2_116787362 0 116787362 C C T T T T C C T T T T T T T T T T C C
2 chr2_116794199 0 116794199 A A A G A A A A A A A A A A A A A A A A
2 chr2_116797315 0 116797315 A A A A A A A A A A A A G G A A A A A A
2 chr2_116798174 0 116798174 G G G G A A G G G G G G G G G G G G G G
2 chr2_116799150 0 116799150 C C C C C C C C G G G G C C C C C C C C
2 chr2_116808195 0 116808195 A G A A A A A A A A A A A A A A A A A A
2 chr2_116827169 0 116827169 A A A A A A A A G G G G A A A A A A A A
2 chr2_116833114 0 116833114 C C C C C C C C T T T T C C C C C C C C
2 chr2_116837434 0 116837434 A A A A A A A A C C C C A A A A A A A A
2 chr2_116839092 0 116839092 A A A A A A A A G G G G A A A A A A A A
2 chr2_116841204 0 116841204 C C A A A A C C A A A A A A A A A A C C
2 chr2_116843206 0 116843206 T T T T T T T T T T T T T T C T T T T T
2 chr2_116845501 0 116845501 A A A T T T A A T T T T T T T T T T A A
2 chr2_116851937 0 116851937 A A A A A A A A G G G G A A A A A A A A
2 chr2_116857539 0 116857539 C C C C C C C C C C C C C C C C T T C C
2 chr2_116865792 0 116865792 T T T T T T T T C C C C T T T T T T T T
2 chr2_116868455 0 116868455 C T T T T T C T T T T T T T T T T T T T
2 chr2_116879822 0 116879822 C C C C C C C C C C C C C T C C C C C C
2 chr2_116880370 0 116880370 G G G G G G G G G G G G G G G G A G G G
2 chr2_116880921 0 116880921 A A A A A A A A C C C C A A A A A A A A
2 chr2_116880979 0 116880979 A A A A A A A A T T A A A A A A A A A A
2 chr2_116882951 0 116882951 C C C C C C C C T T C C C C T T C C C C
2 chr2_116884251 0 116884251 A A T T T T A A T T T T T T T T T T A A
2 chr2_116884990 0 116884990 C C C C C C C C T T C C C C C C C C C C
2 chr2_116885576 0 116885576 A A A A A A A A G G G G A A A A A A A A
2 chr2_116886061 0 116886061 G G G G G G G G A A A A G G G G G G G G
2 chr2_116891755 0 116891755 G G G G G G G G G G A A G G G G G G G G
2 chr2_116901721 0 116901721 G G G G G G G G G G G G G G G G A A G G
2 chr2_116913345 0 116913345 C C T T T T C C T T T T T T T T T T C C
2 chr2_116918535 0 116918535 G G G G G G G G C C C C G G G G G G G G
2 chr2_116926313 0 116926313 T T T T T T T T T T T T T T T T C T T T
2 chr2_116927901 0 116927901 G G G G A A G G A A A A A A A A A A G G
2 chr2_116928598 0 116928598 C C C C C C C C G G G G C C C C C C C C
2 chr2_116933450 0 116933450 T T T T C C T T C C C C T T T T T T T T
2 chr2_116947528 0 116947528 A A A A A A A A G G A A A A A A A A A A
2 chr2_116949187 0 116949187 T T T T T T T T C C C C T T T T T T T T
2 chr2_116949524 0 116949524 C C T T T T C T T T T T T T T T T T C C
2 chr2_116950795 0 116950795 C C C C C C C C C C C C C C C C T T C C
2 chr2_116951914 0 116951914 G G G G G G G G G G G G A G G G G G G G
2 chr2_116952004 0 116952004 C C C C C C C C C C C C C C C T C C C C
2 chr2_116961674 0 116961674 C C C C C C C C C C C C C C C C C T C C
2 chr2_116961980 0 116961980 C C C C C C C C C C C C C G C C C C C C
2 chr2_116966546 0 116966546 G G G G G G G G G G G G A G G G G G G G
2 chr2_116968251 0 116968251 T T T T T T T T C C C C C C C C C C T T
2 chr2_116972943 0 116972943 C T C C C C C C C C C C C C C C C C C C
2 chr2_116973403 0 116973403 G G G G G G G G T T T T G G G G G G G G
2 chr2_116976210 0 116976210 A A A A A A A A A A A A A G A A A A A A
2 chr2_116976478 0 116976478 C C C C C C C C C C C C C T C C C C C C
2 chr2_116980215 0 116980215 C C C C C C C C C C C C T T C C T T C C
2 chr2_116987573 0 116987573 A A A A A A A A A A A A A A G G A A A A
2 chr2_116991979 0 116991979 C C C C C C C C C C C C C T T T C C C C
2 chr2_116992754 0 116992754 C C C C C C C C C C C C C C C C T T C C
2 chr2_116998940 0 116998940 A A A A A A A A G G G G A A A A A A A A
2 chr2_117000549 0 117000549 G G G G G G G G A A A A G G G G G G G G
2 chr2_117005751 0 117005751 A A A A A A A A C C C C A A A A A A A A
2 chr2_117011455 0 117011455 A A A A A A A A A A A A A A A A G G A A
2 chr2_117017703 0 117017703 G G G G A A G G G G G G G G G G G G G G
2 chr2_117019025 0 117019025 G G G G G G G G T T T T G G G G G G G G
2 chr2_117025279 0 117025279 G G G G G G A G G G G G G G G G G G G G
2 chr2_117026682 0 117026682 A A A A C C A A A A A A A A A A A A A A
2 chr2_117029310 0 117029310 G G G G G G G G G G G G C C G G C C G G
2 chr2_117033306 0 117033306 G G G G G G G G G G G G G G A G G G G G
2 chr2_117036734 0 117036734 C C C C C C C C T T T T C C C C C C C C
2 chr2_117038727 0 117038727 C C C C C C C C C C C C C C T T C C C C
2 chr2_117046252 0 117046252 C C A C C C C C C C C C C C C C C C C C
2 chr2_117057336 0 117057336 G G G G G G G G G G G G G G G G C C G G
2 chr2_117075512 0 117075512 A A G G G G G G G G G G G G G G G G A A
2 chr2_117077044 0 117077044 C C C C C C C C C C C C C C T T C C C C
2 chr2_117077901 0 117077901 C C C C C C C C C C C C A C C C C C C C
2 chr2_117086834 0 117086834 T T T T T T T T T T T T C T T T T T T T
2 chr2_117092303 0 117092303 A A A A A A A A A A A A A A G G A A A A
2 chr2_117106620 0 117106620 A A A A A A A A A A A A A A A A A C A A
2 chr2_117106841 0 117106841 C C C C C C C C C C C C C C C T C C C C
2 chr2_117108448 0 117108448 C C C C C C C C C C C C C C C C C T C C
2 chr2_117109469 0 117109469 A A A A A A A A A A A A A A A A G G A A
2 chr2_117113099 0 117113099 T T T T T T T T A A A A T T T T T T T T
2 chr2_117113855 0 117113855 A G G G G G G G G G G G G G G G G G G G
2 chr2_117116982 0 117116982 C C C C C C C C C C C C C C T T C C C C
2 chr2_117119570 0 117119570 C C C C C C C C C C C C C C T T C C C C
2 chr2_117132703 0 117132703 G G G G G G G G G G G G A G G G G G G G
2 chr2_117143177 0 117143177 C C C C C C C C C C C C C C T T C C C C
2 chr2_117159489 0 117159489 C C C T C C C C C C C C C C C C C C C C
2 chr2_117160181 0 117160181 A A A A A A A A C C C C A A A A A A A A
2 chr2_117169569 0 117169569 C C C C C C C T C C C C C C C C C C C C
2 chr2_117170013 0 117170013 G G G G G G G G G G G G A A G G A A G G
2 chr2_117171471 0 117171471 A A A A A A A G A A A A A A A A A A A A
2 chr2_117172458 0 117172458 A A A A A A A A A A A A A A G G A A A A
2 chr2_117174626 0 117174626 A A A A A A A A G G G G A A A A A A A A
2 chr2_117175094 0 117175094 T T T T T T T T T T C T T T T T T T T T
2 chr2_117176448 0 117176448 C C C C C C C C C C C C C C T T C C C C
2 chr2_117181035 0 117181035 C C C C C C C C A A A A C C C C C C C C
2 chr2_117184892 0 117184892 C C C C C C C C A C A C C C C C C C C C
2 chr2_117185455 0 117185455 C C C C T T C C T T T T T T T T T T C C
2 chr2_117189945 0 117189945 T T C C C C T T T T T T T T T T T T T T
2 chr2_117197410 0 117197410 G G G G G G G G G G G G G G G G A G G G
2 chr2_117197558 0 117197558 G G G G G G G G G G G G G G G G A G G G
2 chr2_117198552 0 117198552 A A A A A A A A A A A A A C A A A A A A
2 chr2_117204385 0 117204385 T T T T T T T T T T T T T T C T T T T T
2 chr2_117213132 0 117213132 C C C C C C C C C C C C C C T T C C C C
2 chr2_117213687 0 117213687 A A A A A A A A C C C C A A A A A A A A
2 chr2_117221148 0 117221148 G G A A A A G G A A A A A A A A A A G G
2 chr2_117221195 0 117221195 A A G G G G A A A A A A A A A A A A A A
2 chr2_117229139 0 117229139 G G G G G G G G G G G G G G G G A G G G
2 chr2_117231412 0 117231412 T T C C C C C C C C C C C C C C C C T T
2 chr2_117234360 0 117234360 A A G G G G A A G G G G A A A A A A A A
2 chr2_117236438 0 117236438 C C C C C C C C A A A A C C C C C C C C
2 chr2_117240006 0 117240006 T T T T T T T T T T T T C C T T T T T T
2 chr2_117243613 0 117243613 G G G G G G G G G G G G G G C C G G G G
2 chr2_117245337 0 117245337 A A A A A A A G A A A A A A A A A A A A
2 chr2_117245480 0 117245480 G G G G G G G G A G A G G G G G G G G G
2 chr2_117245548 0 117245548 C C T T C C C C C C C C C C C C C C C C
2 chr2_117245915 0 117245915 T T T T T T T T C C C C T T T T T T T T
2 chr2_117248883 0 117248883 T T T T T T T T T T T T G T T T T T T T
2 chr2_117255000 0 117255000 C C G G G G C C C C C C G G G G G G C C
2 chr2_117265765 0 117265765 C C C C C C C C C C C T C C C C C C C C
2 chr2_117267907 0 117267907 A A G G G G G G G G G G G G G G G G G G
2 chr2_117278042 0 117278042 A A G G G G A A A A A A A A A A A A A A
2 chr2_117291199 0 117291199 G G A A A A G G G G G G G G G G G G G G
2 chr2_117291397 0 117291397 T T C C C C C C T T T T C T T T C C T T
2 chr2_117295872 0 117295872 C C C C C C C C T T T T C C C C C C C C
2 chr2_117302603 0 117302603 A A A A G G A A A A A A A A A A A A A A
2 chr2_117303672 0 117303672 T T T T T T T T T T T T C T T T T T T T
2 chr2_117312447 0 117312447 C C C C C C C C C C C C C C C C T T C C
2 chr2_117316427 0 117316427 C C G G G G C C C C C C C C C C C C C C
2 chr2_117319770 0 117319770 G G G G G G G G A A A A A A A A A A G G
2 chr2_117322028 0 117322028 T T T T T T T T T T T T T T T T G G T T
2 chr2_117322886 0 117322886 A A G G G G A A G G G G G G G G G G A A
2 chr2_117325101 0 117325101 C C C C C C C C G G G G C C C C C C C C
2 chr2_117326456 0 117326456 A A G G G G A A G G G G A A A A A A A A
2 chr2_117328286 0 117328286 C C C C C C C C T T T T C C C C C C C C
2 chr2_117330064 0 117330064 C C C C C C C C A A A A A A A A A A C C
2 chr2_117330086 0 117330086 G G G G G G G G G G G G G G G G C C G G
2 chr2_117334484 0 117334484 G G G G G G G G A G A G G G G G G G G G
2 chr2_117337528 0 117337528 C C C C C C C C C C C T C C C C C C C C
2 chr2_117339722 0 117339722 T T T T T T T T C C C C T T T T T T T T
2 chr2_117346739 0 117346739 T T C C C C C C C C C C C C C C C C T T
2 chr2_117349658 0 117349658 G G T T T T G G T T T T T T T T T T G G
2 chr2_117352791 0 117352791 G G G G G G G G A A A A G G G G G G G G
2 chr2_117355018 0 117355018 A A A A A A A A G G G G A A A A A A A A
2 chr2_117365311 0 117365311 T T T T T T T T C C C C T T T T T T T T
2 chr2_117367709 0 117367709 C C C C C C C C C C C C C T C C C C C C
2 chr2_117370261 0 117370261 G G G G G G A G G G G G G G G G G G G G
2 chr2_117378836 0 117378836 G G G G G G G G A A A G G G G G G G G G
2 chr2_117384900 0 117384900 G G G G G G G G C C C C G G G G G G G G
2 chr2_117386130 0 117386130 A A A A A A A A C C C C A A A A A A A A
2 chr2_117386395 0 117386395 G G G G G G G G A A A A G G G G G G G G
2 chr2_117392484 0 117392484 C C C C C C C C G G G G C C C C C C C C
2 chr2_117399211 0 117399211 T T T T T T T T C C C C T T T T T T T T
2 chr2_117400159 0 117400159 G G G G A A G G G G G G G G G G G G G G
2 chr2_117404101 0 117404101 A G G G G G G G G G G G G G G G G G A A
2 chr2_117405993 0 117405993 C C C C C C C C T T T T C C C C C C C C
2 chr2_117409345 0 117409345 T T C C C C T T C C C C C C C C C C T T
2 chr2_117411742 0 117411742 T T T T T T T T C C C C T T T T T T T T
2 chr2_117412086 0 117412086 T T T T T T T T C C C C T T T T T T T T
2 chr2_117412436 0 117412436 C C T T T T C C T T T T T T T T T T C C
2 chr2_117412850 0 117412850 C C C C C C C C C C C C C C T T C C C C
2 chr2_117414606 0 117414606 G G A A A A G G G G G G G G G G G G G G
2 chr2_117422739 0 117422739 C C C C C C C C C C C C C T C C C C C C
2 chr2_117436858 0 117436858 C C C C C C C T C C C C C C C C C C C C
2 chr2_117445454 0 117445454 T T T T G G T T T T T T T T T T T T T T
2 chr2_117452201 0 117452201 A A A A A A A A A A A A A T A A A A A A
2 chr2_117461720 0 117461720 G G G G G G G G A A A A G G G G G G G G
2 chr2_117468332 0 117468332 T T T T T T T T T T T T G T T T T T T T
2 chr2_117476353 0 117476353 C C C C C C C C T T T T C C C C C C C C
2 chr2_117485573 0 117485573 G G G G G G G G G G G G G G G G A A G G
2 chr2_117486253 0 117486253 A A A A A A A A A A A A A A A A C C A A
2 chr2_117486808 0 117486808 C C C C C C C C G G G G C C C C C C C C
2 chr2_117489698 0 117489698 G G G G G G G G G G G G A G G G G G G G
2 chr2_117497597 0 117497597 C C C C C C C C C C C C C T C C C C C C
2 chr2_117500873 0 117500873 G G G G G G G G A G A G G G G G G G G G
2 chr2_117506256 0 117506256 T T T T T T T T T T T T T T T T C C T T
2 chr2_117513756 0 117513756 G G G G G G G G G G G G G G A A G G G G
2 chr2_117529997 0 117529997 C C T T C C C C C C C C C C C C C C C C
2 chr2_117531158 0 117531158 A A G G G G A A A A A A A A A A A A A A
2 chr2_117533998 0 117533998 A A A A A A A A C C C C A A A A A A A A
2 chr2_117534193 0 117534193 A A G G G G G G G G G G G G G G G G A A
2 chr2_117538163 0 117538163 C C T T T T C C C C C C C C C C C C C C
2 chr2_117539300 0 117539300 G G C G G G G G G G G G G G G G G G G G
2 chr2_117539663 0 117539663 G G G G G G G G C C C C G G G G G G G G
2 chr2_117540353 0 117540353 G G G G G G G G G G C G G G G G G G G G
2 chr2_117542071 0 117542071 T T T T T T C C T T T T T T T T T T T T
2 chr2_117552958 0 117552958 C C C C C C C C C C C C C C C C C T C C
2 chr2_117557603 0 117557603 G G G G G G G G G G G G G G G G A A G G
2 chr2_117557844 0 117557844 T T A A A A T T T T T T T T T T T T T T
2 chr2_117565876 0 117565876 A A A A A A A A A A A A A A G G A A A A
2 chr2_117574799 0 117574799 G G G G G G G G G G G G G G G G A A G G
2 chr2_117577805 0 117577805 G G G G G G G G G G G G A G G G G G G G
2 chr2_117578916 0 117578916 G G G G G G A A G G G G G G G G G G G G
2 chr2_117580431 0 117580431 A A C C A A A A A A A A A A A A A A A A
2 chr2_117583729 0 117583729 C C C C C C C C C C C C C C T T C C C C
2 chr2_117587764 0 117587764 T T T T T T T T T T T T T T A A T T T T
2 chr2_117590208 0 117590208 C C C C C C C C C C C C C T C C C C C C
2 chr2_117590242 0 117590242 C C C C C C C C C C C T C C C C C C C C
2 chr2_117595455 0 117595455 G G G G G G A G G G G G G G G G G G G G
2 chr2_117595946 0 117595946 T T C C C C C C C C C C C C C C C C T T
2 chr2_117603525 0 117603525 C C C C T T C C C C C C C C C C C C C C
2 chr2_117604171 0 117604171 T T T T T T T T C C C C T T T T T T T T
2 chr2_117606232 0 117606232 T T T T C C T T T T T T T T T T T T T T
2 chr2_117607930 0 117607930 C C C C C C C C C C C C C T C C C C C C
2 chr2_117610278 0 117610278 G G G G G G G G A A A A G G G G G G G G
2 chr2_117613029 0 117613029 T T T T T T T T T T T T C T T T T T T T
2 chr2_117613759 0 117613759 A A A A A A A A A A A A A T A A A A A A
2 chr2_117616927 0 117616927 T T T T T T T T T T T T C T T T T T T T
2 chr2_117619808 0 117619808 A A G G A A A A A A A A A A A A A A A A
2 chr2_117622981 0 117622981 C C C C C C C C C C C C C C C C T T C C
2 chr2_117624620 0 117624620 C T C C C C C C C C C C C C C C C C C C
2 chr2_117624975 0 117624975 G G C G G G G G G G G G G G G G G G G G
2 chr2_117625479 0 117625479 C C C C C C C C A A A A C C C C C C C C
2 chr2_117625991 0 117625991 A A A A A A A A A A A A C C A A A A A A
2 chr2_117627299 0 117627299 A A G G G G A A G G G G A A A A A A A A
2 chr2_117632363 0 117632363 G G G G G G G G G T G T G G G G G G G G
2 chr2_117638104 0 117638104 T T T T T T T T T T T T T T C C T T T T
2 chr2_117641973 0 117641973 G G A G G G G G G G G G G G G G G G G G
2 chr2_117643535 0 117643535 G G C C C C G G G G G G G G G G G G G G
2 chr2_117644803 0 117644803 G G G G G G G G G G G G G G G G A A G G
2 chr2_117645146 0 117645146 C T C C C C C C C C C C C C C C C C C C
2 chr2_117647497 0 117647497 G G G G G G G G G G G G G T G G G G G G
2 chr2_117649872 0 117649872 G G G G G G G G G G G G G G G G A A G G
2 chr2_117652913 0 117652913 G G G G G G G G G G G G A G G G G G G G
2 chr2_117659315 0 117659315 T T T T T T T T T T C T T T T T T T T T
2 chr2_117661540 0 117661540 G G T T G G G G G G G G G G G G G G G G
2 chr2_117662508 0 117662508 C C C C C C C C C C C C C C C C T T C C
2 chr2_117668825 0 117668825 C C C C C C C C T T T T C C C C C C C C
2 chr2_117669202 0 117669202 G G A A A A G G A A A A A A A A A A G G
2 chr2_117670401 0 117670401 G G G G G G G G C C C C G G G G G G G G
2 chr2_117671987 0 117671987 G G G G G G G G G G G G G G G G A A G G
2 chr2_117674375 0 117674375 C C C C C C C C T T T T C C C C C C C C
2 chr2_117675382 0 117675382 G G G G G G G G G G G G G G A A G G G G
2 chr2_117678883 0 117678883 C C C C C C C C G G G G C C C C C C C C
2 chr2_117678991 0 117678991 T T T T T T T T G G G G T T T T T T T T
2 chr2_117680459 0 117680459 G G G G G G G G G G G G G G A A G G G G
2 chr2_117683440 0 117683440 A A A A A A A A A A A A A A A A G G A A
2 chr2_117695389 0 117695389 C C C C C C C C G G G G C C C C C C C C
2 chr2_117697268 0 117697268 A A A A A A A A G G G G A A A A A A A A
2 chr2_117706634 0 117706634 C C C C C C C C A A A A C C C C C C C C
2 chr2_117708957 0 117708957 G G G G G G G G C C C C G G G G G G G G
2 chr2_117709427 0 117709427 C C C C C C C C C C C C C C T T C C T T
2 chr2_117709580 0 117709580 A A A A A A A A G G G G A A A A A A A A
2 chr2_117712619 0 117712619 A A A A A A A A A A A A A A A A A C A A
2 chr2_117715214 0 117715214 A G G G G G G G G G G G G G G G G G G G
2 chr2_117717663 0 117717663 T T T T T T T T C C C C T T T T T T T T
2 chr2_117724223 0 117724223 G G G G G G G G A A A A G G G G G G G G
2 chr2_117734012 0 117734012 T T T T T T T T T T T T C C T T T T T T
2 chr2_117737768 0 117737768 A A A A A A A A G G G G A A A A A A A A
2 chr2_117743845 0 117743845 C C T T C C C C C C C C C C C C T T C C
2 chr2_117749339 0 117749339 C C C C C C C C T T T T C C C C T T C C
2 chr2_117749425 0 117749425 A A A G A A A A A A A A A A A A A A A A
2 chr2_117758942 0 117758942 G G G G G G G G G G G G G G G G T T G G
2 chr2_117761699 0 117761699 C C C C C C C C T T T T C C C C C C C C
2 chr2_117768234 0 117768234 T T T T T T T T T T T T T T C C T T T T
2 chr2_117770655 0 117770655 C C C C C C C C C C C C C C T T C C C C
2 chr2_117783067 0 117783067 C C C C C C C T C C C C C C C C C C C C
2 chr2_117785163 0 117785163 T T T T T T A A T T T T T T T T T T A A
2 chr2_117785558 0 117785558 T T T T T T T T G G G G T T T T T T T T
2 chr2_117787607 0 117787607 A A A A A A A A A A A A A A T T A A A A
2 chr2_117789574 0 117789574 C C C C C C C C C C C C T T C C C C C C
2 chr2_117793061 0 117793061 G G G G G G A G G G G G G G G G G G A A
2 chr2_117800115 0 117800115 T T T T T T T T G G G G T T T T T T T T
2 chr2_117812990 0 117812990 A A A A A A A A G G G G A A A A A A A A
2 chr2_117813078 0 117813078 T T T T T T T T A A A A T T T T T T T T
2 chr2_117814130 0 117814130 C C C C C C C C G G G G C C C C C C C C
2 chr2_117817953 0 117817953 C C T T C C C C C C C C C C C C C C C C
2 chr2_117822790 0 117822790 A A G G A A A A A A A A A A A A A A A A
2 chr2_117829437 0 117829437 C C C C C C C C G G G G C C C C C C C C
2 chr2_117829907 0 117829907 A A A A A A G G A A A A A A A A A A A A
2 chr2_117832789 0 117832789 G G G G G G G G A A A A G G G G G G G G
2 chr2_117837583 0 117837583 C C T T C C C C T T T T C C C C C C C C
2 chr2_117838461 0 117838461 T T T T T T T T C C C C T T T T T T T T
2 chr2_117841163 0 117841163 C C C C C C C C C C C C C C T T C C C C
2 chr2_117851280 0 117851280 G G G G G G G G T T T T G G G G G G G G
2 chr2_117863440 0 117863440 G G G G G G G G C C G G G G G G G G G G
2 chr2_117868542 0 117868542 G G G G G G G G G G G G G T G G G G G G
2 chr2_117874800 0 117874800 C C C C C C C C C C C T C C C C C C C C
2 chr2_117876493 0 117876493 C C C C C C C C T T T T C C C C C C C C
2 chr2_117881668 0 117881668 G G A A G G G G G G G G G G G G G G G G
2 chr2_117881955 0 117881955 G G G G A A G G G G G G G G G G G G G G
2 chr2_117883586 0 117883586 T T A A T T T T T T T T T T T T T T T T
2 chr2_117887193 0 117887193 C C G G G G C C C C C C C C C C C C C C
2 chr2_117891727 0 117891727 T T T T T T T T T T T T C T T T T T T T
2 chr2_117892310 0 117892310 T T T T T T T T T T T T C C C C T T T T
2 chr2_117900688 0 117900688 T T T T T T T T T T T T T T G G T T T T
2 chr2_117902706 0 117902706 C C A A A A C C C C C C C C C C C C C C
2 chr2_117903771 0 117903771 G G T T T T G G G G G G G G G G G G G G
2 chr2_117909846 0 117909846 G G G G G G G G A G A G G G G G G G G G
2 chr2_117911315 0 117911315 A G G G G G G G G G G G G G G G G G G G
2 chr2_117912371 0 117912371 A A A A A A A A A T A T A A A A A A A A
2 chr2_117914024 0 117914024 T T T T T T T T C C C C T T T T T T T T
2 chr2_117916974 0 117916974 C C C C C C C C T T T T C C C C C C C C
2 chr2_117919115 0 117919115 G G A A A A G G A A A A A A A A A A G G
2 chr2_117925343 0 117925343 A A A A A A A A C C C C A A A A A A A A
2 chr2_117927166 0 117927166 C C C C C C C C C G C C C C C C C C C C
2 chr2_117931489 0 117931489 G G G G G G T T G G G G G G G G G G G G
2 chr2_117932186 0 117932186 C C C C C C C C C C C C C C T T C C C C
2 chr2_117935098 0 117935098 A A A C A A A A A A A A A A A A A A A A
2 chr2_117939888 0 117939888 C C T T T T C C C C C C C C C C C C C C
2 chr2_117940002 0 117940002 G G G G G G G G G G G G G G G T G G G G
2 chr2_117947096 0 117947096 G G G G G G G G A A A A G G G G G G G G
2 chr2_117948720 0 117948720 C C C C C C C T C C C C C C C C C C C C
2 chr2_117963479 0 117963479 C C T T T T C C C C C C C C C C C C C C
2 chr2_117964644 0 117964644 G G G G G G G G A G A G G G G G G G G G
2 chr2_117966198 0 117966198 T T T T T T T T T T T T G T T T T T T T
2 chr2_117966402 0 117966402 T T T T T T T T C C C C T T T T T T T T
2 chr2_117968224 0 117968224 A A A A A A A A A A A A A A G G A A A A
2 chr2_117971484 0 117971484 A A A A A A A A A A A A A A A A A C A A
2 chr2_117973893 0 117973893 A A A A A A A A G G G G A A A A A A A A
2 chr2_117974209 0 117974209 G G C G G G G G G G G G G G G G G G G G
2 chr2_117976289 0 117976289 C C C C C C C C A C A C C C C C C C C C
2 chr2_117976376 0 117976376 T T A T A A T T T T T T T T T T T T T T
2 chr2_117976692 0 117976692 A A A A A A G G A A A A A A A A A A A A
2 chr2_117995470 0 117995470 T T T T T T T T C C C C T T T T T T T T
2 chr2_118000126 0 118000126 A A A A A A A A A A A A G G A A A A A A
2 chr2_118000495 0 118000495 C C C C C C C C C C C C C C C C C T C C
2 chr2_118002717 0 118002717 T T T T T T T T C T T T T T T T T T T T
2 chr2_118002980 0 118002980 G G G G G G G G A G G G G G G G G G G G
2 chr2_118003420 0 118003420 G G G G G G G G G G G G A A G G G G G G
2 chr2_118008093 0 118008093 A A A A A A A A A A A A G G G G G G A A
2 chr2_118008216 0 118008216 C T C C C C C C C C C C C C C C C C C C
2 chr2_118011472 0 118011472 C C C C C C C C C C C C C T C C C C C C
2 chr2_118017120 0 118017120 C C C T C C C C C C C C C C C C C C C C
2 chr2_118026193 0 118026193 C C C T C C C C T T T T C C C C C C C C
2 chr2_118049873 0 118049873 A A A A A A A G A A A A A A A A A A A A
2 chr2_118051264 0 118051264 C C C C C C C T C C C C C C C C C C C C
2 chr2_118053675 0 118053675 T T T T T T T T T T T T T T T T C C T T
2 chr2_118059396 0 118059396 G G G G G G G G G G A G G G G G G G G G
2 chr2_118059975 0 118059975 C C C C C C C C C C C C T T C C C C C C
2 chr2_118060870 0 118060870 T T T T T T T T T T T T T T A A T T T T
2 chr2_118074375 0 118074375 G G G G G G G G C C C C G G G G G G G G
2 chr2_118076681 0 118076681 T T G T T T T T T T T T T T T T T T T T
2 chr2_118078658 0 118078658 A A A A A A A A G G G G A A A A A A A A
2 chr2_118085487 0 118085487 T T T T T T T T T T T T G T T T T T T T
2 chr2_118085767 0 118085767 C C C C C C C C T T T T C C C C C C C C
2 chr2_118098309 0 118098309 G G A A A A G G A A A A A A A A A A G G
2 chr2_118101928 0 118101928 T T T T T T T T T T T T G T T T T T T T
2 chr2_118102014 0 118102014 G G G G G G G G A A A A G G G G G G G G
2 chr2_118104071 0 118104071 G G G G G G A A G G G G G G G G G G G G
2 chr2_118106577 0 118106577 G G C G C C G G G G G G G G G G G G G G
2 chr2_118107810 0 118107810 A A A G G G A A G G G G G G G G G G A A
2 chr2_118109392 0 118109392 C C C C T T C C C C C C C C C C C C C C
2 chr2_118115120 0 118115120 C C C C C C C C A A A A C C C C C C C C
2 chr2_118118996 0 118118996 T T T T T T T T C C C C T T T T T T T T
2 chr2_118119152 0 118119152 T T T T T T T T T T T T C T T T T T T T
2 chr2_118120583 0 118120583 T T T T C C T T C C C C C C C C C C T T
2 chr2_118121292 0 118121292 A A A A A A A A G G G G A A A A A A A A
2 chr2_118121494 0 118121494 C C C C C C C C C C C C C C T T C C C C
2 chr2_118124598 0 118124598 A A A A A A A A G G A G A A A A A A A A
2 chr2_118126204 0 118126204 T T T T T T T T T T T T C T T T T T T T
2 chr2_118130781 0 118130781 G G G G G G G G T T G T G G G G G G G G
2 chr2_118133137 0 118133137 A G G G G G G G G G G G G G G G G G G G
2 chr2_118141871 0 118141871 A A A A A A A A G G G G G G G G G G A A
2 chr2_118145663 0 118145663 T T T T T T T T C C C C T T T T T T T T
2 chr2_118152543 0 118152543 A G A A A A A A A A A A A A A A A A A A
2 chr2_118152666 0 118152666 G G A A A A G G G G G G G G G G G G G G
2 chr2_118158762 0 118158762 A A G G G G A A A A A A A A A A A A A A
2 chr2_118160718 0 118160718 A A A A A A A A G G G G A A A A A A A A
2 chr2_118163079 0 118163079 C C C C C C C C G G G G C C C C C C C C
2 chr2_118165855 0 118165855 A A G G G G A A G G G G G G G G G G A A
2 chr2_118166588 0 118166588 C C T T T T C C C C C C C C C C C C C C
2 chr2_118176643 0 118176643 G G G G G G G G A A A A G G G G G G G G
2 chr2_118176841 0 118176841 T T T T T T T T T T T T T T T T C C T T
2 chr2_118196308 0 118196308 T T T T T T T T G G G G T T G G T T T T
2 chr2_118196868 0 118196868 T T T T T T T T C C C C T T T T T T T T
2 chr2_118200733 0 118200733 T T T T T T T T T T C T T T T T T T T T
2 chr2_118203710 0 118203710 G G G G G G G G A A A A G G G G G G G G
2 chr2_118210982 0 118210982 C G C C C C C C C C C C C C C C C C C C
2 chr2_118211130 0 118211130 T T T T T T T T T T T T T T C T T T T T
2 chr2_118217867 0 118217867 A A A A A A A A G G G G A A A A A A A A
2 chr2_118224042 0 118224042 G G G G G G G G A A A A G G G G G G G G
2 chr2_118225993 0 118225993 A A A A A A A A A A A A A G A A A A A A
2 chr2_118228078 0 118228078 T T C C C C T T C C C C C C C C C C T T
2 chr2_118229396 0 118229396 T T T T T T T T T T T T T T G T T T T T
2 chr2_118232642 0 118232642 A A A A A A A A T T T T A A A A A A A A
2 chr2_118242285 0 118242285 T T G G G G T T T T T T T T T T T T T T
2 chr2_118256498 0 118256498 A A A A A A A A A A A A G G A A A A A A
2 chr2_118256955 0 118256955 T T C C C C T T T T T T T T T T T T T T
2 chr2_118261249 0 118261249 C C C C C C C C T T T T C C C C C C C C
2 chr2_118266601 0 118266601 G G G G G G G G G G G G G T G G G G G G
2 chr2_118271342 0 118271342 T T T T C C T T T T T T T T T T T T T T
2 chr2_118276883 0 118276883 C C C C C C C C G G G G C C C C C C C C
2 chr2_118281825 0 118281825 T T T T T T T T T T T T G T T T T T T T
2 chr2_118286815 0 118286815 G G G G G G G G G G G G A G G G G G G G
2 chr2_118287213 0 118287213 G G G G G G G G C C C C G G G G G G G G
2 chr2_118287466 0 118287466 T T T T T T T T G G G G T T T T T T T T
2 chr2_118300052 0 118300052 T T T T T T T T T T T T C T T T T T T T
2 chr2_118307284 0 118307284 T T T T T T T T C C C C T T T T T T T T
2 chr2_118308121 0 118308121 C C C C T T C C C C C C C C C C C C C C
2 chr2_118312208 0 118312208 A G G G G G G G A A A A G G G G G G G G
2 chr2_118314526 0 118314526 G G G G G G G G G G G G G G G G A G G G
2 chr2_118334990 0 118334990 C C A A C C C C C C C C C C C C C C C C
2 chr2_118335019 0 118335019 G G G G G G G G A A A G G G G G G G G G
2 chr2_118347942 0 118347942 T T T T T T T T C C C C C C C C C C T T
2 chr2_118348619 0 118348619 G G G G G G G G A A A G G G G G G G G G
2 chr2_118351126 0 118351126 T T T T T T T T T T C T T T T T T T T T
2 chr2_118379615 0 118379615 C C C C C C C C C C C C C T C C C C C C
2 chr2_118392029 0 118392029 T T T T T T T T T T T T C C T T T T T T
2 chr2_118392331 0 118392331 C C C C C C C C T T T T C C C C C C C C
2 chr2_118392554 0 118392554 T T T T T T T T T T C T T T T T T T T T
2 chr2_118393634 0 118393634 C C C C A A C C C C C C C C C C C C C C
2 chr2_118395013 0 118395013 C C C C C C C C A A A A C C C C C C C C
2 chr2_118397730 0 118397730 C C C C C C C C T T T T C C C C C C C C
2 chr2_118403585 0 118403585 A A A A A A A A G G G G A A A A A A A A
2 chr2_118404156 0 118404156 A A A A A A A A C C C C A A A A A A A A
2 chr2_118406586 0 118406586 G G G G G G G G A A A A G G G G G G G G
2 chr2_118414088 0 118414088 C C C T C C C C C C C C C C C C C C C C
2 chr2_118419580 0 118419580 G G G G G G G G A A A A G G G G G G G G
2 chr2_118422005 0 118422005 A A A G A A A A A A A A A A A A A A A A
2 chr2_118424193 0 118424193 A C C C C C A A C C C C C C C C C C A A
2 chr2_118427843 0 118427843 G G G G G G G G G G G G G G A G G G G G
2 chr2_118429621 0 118429621 T T T T T T T T T T C T T T T T T T T T
2 chr2_118431804 0 118431804 T T T T T T T T T T T T T T C T T T T T
2 chr2_118432673 0 118432673 C C C C C C C C C C A C C C C C C C C C
2 chr2_118434743 0 118434743 C C C C C C C C A A A A C C C C C C C C
2 chr2_118436463 0 118436463 A A A A A A A A T T T T A A A A A A A A
2 chr2_118450545 0 118450545 C T C C C C C C C C C C C C C C C C C C
2 chr2_118455695 0 118455695 C C C C C C C C T T T T C C C C C C C C
2 chr2_118458845 0 118458845 C C C C C C C C C C C C C C C C A A C C
2 chr2_118470431 0 118470431 T T G G T T T T T T T T T T T T T T T T
2 chr2_118475527 0 118475527 C C T T C C C C C C C C C C C C C C C C
2 chr2_118486333 0 118486333 C C C C A A C C C C C C C C C C C C C C
2 chr2_118495270 0 118495270 G G G G A A G G G G G G G G G G G G G G
2 chr2_118504166 0 118504166 C C G G G G C C G G G G G G G G G G C C
2 chr2_118510032 0 118510032 A A A A A A A A G G G G A A A A A A A A
2 chr2_118518464 0 118518464 C C C C C C C C C C C C G G C C C C C C
2 chr2_118524466 0 118524466 T T T T T T T T T T T T C C T T T T T T
2 chr2_118526034 0 118526034 T T T T T T T T C C C C T T T T T T T T
2 chr2_118532621 0 118532621 G G G G C C G G G G G G G G G G G G G G
2 chr2_118534447 0 118534447 A A A G A A A A A A A A A A A A A A A A
2 chr2_118538729 0 118538729 C C C C C C C C C C C G C C C C C C C C
2 chr2_118546639 0 118546639 A A A A A A A A C C C C A A A A A A A A
2 chr2_118553736 0 118553736 G G A A A A G G G G G G A A A A A A G G
2 chr2_118557242 0 118557242 C C C C C C C C C C C C C C C C C T C C
2 chr2_118559745 0 118559745 A A G G G G A A A A A A G G G G G G A A
2 chr2_118567789 0 118567789 C C T T T T C C C C C C C C C C C C C C
2 chr2_118586963 0 118586963 C C C C C C C C T T T T C C C C C C C C
2 chr2_118589357 0 118589357 T T T T T T T T C C C C T T T T T T T T
2 chr2_118590208 0 118590208 A A A A A A A A A A A A A A A A G G A A
2 chr2_118592203 0 118592203 T T T T T T T T T T T T T T T T C T T T
2 chr2_118594896 0 118594896 C C C C C C C C C C C C T T C C C C C C
2 chr2_118599132 0 118599132 G G G G G G G G G G G G A A G G G G G G
2 chr2_118600156 0 118600156 A A A A A A A A G G G G A A A A A A A A
2 chr2_118600537 0 118600537 A A A A A A A A G G G G A A A A A A A A
2 chr2_118607820 0 118607820 T T T T T T T T T T T T T T T T G T T T
2 chr2_118612900 0 118612900 C C C C C C C C T T T T C C C C C C C C
2 chr2_118617435 0 118617435 T T C C T T T T T T T T T T T T T T T T
2 chr2_118623948 0 118623948 C G C C C C C C C C C C C C C C C C C C
2 chr2_118633901 0 118633901 C C C C C C C C T T C C C C C C C C C C
2 chr2_118636990 0 118636990 T T T T T T T T T T C T T T T T T T T T
2 chr2_118638387 0 118638387 G G A A A A G G A A A A A A A A A A G G
2 chr2_118638554 0 118638554 C C C C C C C C C C C C C C T T C C C C
2 chr2_118658125 0 118658125 C C T T T T C C T T T T T T T T T T C C
2 chr2_118661594 0 118661594 A A A A A A A A C C C C A A A A A A A A
2 chr2_118662757 0 118662757 C C C C C C C C C C C C C T C C C C C C
2 chr2_118663375 0 118663375 C C C C C C C T C C C C C C C C C C C C
2 chr2_118665244 0 118665244 T T T T T T T T T T C T T T T T T T T T
2 chr2_118666415 0 118666415 T T T T T T T T T T T T T T C C T T T T
2 chr2_118669027 0 118669027 T T T T T T T T T T T T C T T T T T T T
2 chr2_118670398 0 118670398 C C C C C C C C G G G G C C C C C C C C
2 chr2_118674942 0 118674942 G G G G G G G G G G G G G G G G A A G G
2 chr2_118679228 0 118679228 A A A A A A A A A A A A A G A A A A A A
2 chr2_118680273 0 118680273 T T C C T T T T T T T T T T T T T T T T
2 chr2_118699199 0 118699199 C C C C C C C C A A A A C C C C C C C C
2 chr2_118702418 0 118702418 G G G G G G G G A A A A G G G G G G G G
2 chr2_118705069 0 118705069 C C C C C C C C G G G G C C C C C C C C
2 chr2_118718177 0 118718177 G G G G G G G G A A A A G G G G G G G G
2 chr2_118721834 0 118721834 C C C C C C C C T T T T C C C C C C C C
2 chr2_118735687 0 118735687 G G G G G G G G G G G G G G A A G G G G
2 chr2_118736129 0 118736129 T T T T T T T T G G G G T T T T T T T T
2 chr2_118739991 0 118739991 G G G G G G G G G G A G G G G G G G G G
2 chr2_118751814 0 118751814 G G A A A A A A A A A A A A A A A A G G
2 chr2_118783173 0 118783173 C C C C C C C C T T T T C C C C C C C C
2 chr2_118797824 0 118797824 G G G G G G G G G G G G A G G G G G G G
2 chr2_118804837 0 118804837 A A A A A A A G A A A A A A A A A A A A
2 chr2_118805205 0 118805205 C C C C C C C C C C C C C C C C T T C C
2 chr2_118809805 0 118809805 C T C C C C C C C C C C C C C C C C C C
2 chr2_118828036 0 118828036 A A A A A A A C A A A A A A A A A A A A
2 chr2_118835684 0 118835684 A A G G A A A A A A A A A A A A A A A A
2 chr2_118840728 0 118840728 G G A A G G G G G G G G G G G G G G G G
2 chr2_118851402 0 118851402 C C C C T T C C C C C C C C C C C C C C
2 chr2_118853411 0 118853411 T T G G G G G T G G G G G G G G G G T T
2 chr2_118857009 0 118857009 A A A A A A A A G G G G A A A A A A A A
2 chr2_118857568 0 118857568 T T T T T T T T C C C C T T T T T T T T
2 chr2_118858934 0 118858934 A A A A A A A A A G A A A A A A A A A A
2 chr2_118859246 0 118859246 C C C C C C C T C C C C C C C C C C C C
2 chr2_118859435 0 118859435 T T T T T T T T C C C T T T T T T T T T
2 chr2_118866406 0 118866406 A A A A A A A A G G G G A A A A A A A A
2 chr2_118869177 0 118869177 C C T T T T C C C C C C C C C C C C C C
2 chr2_118869451 0 118869451 T T A A A A T T A A A A A A A A A A T T
2 chr2_118875275 0 118875275 G G G G G G G G A A A A G G G G G G G G
2 chr2_118875978 0 118875978 C C C C C C C G C C C C C C C C C C C C
2 chr2_118883015 0 118883015 A A A A A A A A G G G G A A A A A A A A
2 chr2_118894194 0 118894194 T T T T G G T T T T T T T T T T T T T T
2 chr2_118896022 0 118896022 G G G G G G G G G G G G A A G G G G G G
2 chr2_118897335 0 118897335 G G G G G G G G G G G G G G A A G G G G
2 chr2_118901322 0 118901322 G G C C G G G G G G G G G G G G G G G G
2 chr2_118905317 0 118905317 C C C G C C C C C C C C C C C C C C C C
2 chr2_118905490 0 118905490 A A A A A A A A A G A A A A A A A A A A
2 chr2_118907611 0 118907611 G G G G G G G G A A A A G G G G G G G G
2 chr2_118910108 0 118910108 T T T T T T T T C T C C T T T T T T T T
2 chr2_118914930 0 118914930 G G G G G G A G G G G G G G G G G G G G
2 chr2_118915604 0 118915604 A A A A A A A A A A A A A G A A A A A A
2 chr2_118918944 0 118918944 C C C C C C C C C C C C C C C C C T C C
2 chr2_118921587 0 118921587 T T T T T T T T T T T T T T G T T T T T
2 chr2_118921885 0 118921885 G G G G G G G G A A A A G G G G G G G G
2 chr2_118922630 0 118922630 C C C C C C C C C T C C C C C C C C C C
2 chr2_118938905 0 118938905 T T A A T T T T T T T T T T T T T T T T
2 chr2_118944941 0 118944941 G G G G G G G G G G G G G G G G A G G G
2 chr2_118953155 0 118953155 G G G G G G G G G G G G A G G G G G G G
2 chr2_118953909 0 118953909 C C C C C C C C C C C C C C T T T T C C
2 chr2_118957841 0 118957841 T T G G G G T T T T T T T T T T T T T T
2 chr2_118967930 0 118967930 A A A T A A A A A A A A A A A A A A A A
2 chr2_118968308 0 118968308 C G C C C C C C C C C C C C C C C C C C
2 chr2_118969814 0 118969814 C C G G C C C C C C C C C C C C C C C C
2 chr2_118974435 0 118974435 C C C C C C C C C C C C A C C C C C C C
2 chr2_118980234 0 118980234 G T G G G G G G G G G G G G G G G G G G
2 chr2_118981815 0 118981815 A A A A A A A A A A A A A C A C A A A A
2 chr2_118984113 0 118984113 A A A A A A A A G G G G A A A A A A A A
2 chr2_118995624 0 118995624 C C C C C C C T C C C C C C C C C C T T
2 chr2_118995637 0 118995637 C C C C C C C C C C C C C T C C C C C C
2 chr2_118995691 0 118995691 G G G G G G G G G G G G A A A A A A G G
2 chr2_119007841 0 119007841 C C C C C C C C T T T T C C C C C C C C
2 chr2_119024593 0 119024593 T T T T T T T T T T T T A A T T T T T T
2 chr2_119034477 0 119034477 T T C T C C T T T T T T T T T T T T T T
2 chr2_119039881 0 119039881 A A A A A A A A A A A A A G A A A A A A
2 chr2_119043273 0 119043273 A A A A A A A A A A A A A A A A A G A A
2 chr2_119043292 0 119043292 G G G G G G G G C C C C G G G G G G G G
2 chr2_119043379 0 119043379 A A A A A A A A A A A A A C A A A A A A
2 chr2_119045446 0 119045446 A C C C C C A A C C C C C C C C C C A A
2 chr2_119050556 0 119050556 C C C C C C C C A A A A C C C C C C C C
2 chr2_119052010 0 119052010 C C C C C C C C T T T T C C C C C C C C
2 chr2_119056629 0 119056629 T T T T T T T T T T T T T T T T C C T T
2 chr2_119056714 0 119056714 G G G G G G G G G G G G G G A G G G G G
2 chr2_119056848 0 119056848 A A G G G G A A A A A A A A A A A A A A
2 chr2_119059030 0 119059030 T T T T T T T T T T T T T T C T T T T T
2 chr2_119065370 0 119065370 G G G G G G A G G G G G G G G G G G G G
2 chr2_119065733 0 119065733 T T C C C C T T T T T T T T T T T T T T
2 chr2_119070259 0 119070259 C C C C C C C C T T T T C C C C C C C C
2 chr2_119073786 0 119073786 G G G G G G G G G G G G A A G G A A G G
2 chr2_119074574 0 119074574 A A A A A A A A A A A A T T A A A A A A
2 chr2_119077268 0 119077268 C C C C C C C C C C C C T T C C C C C C
2 chr2_119084502 0 119084502 A A A A A A A A G G G G A A A A A G A A
2 chr2_119084600 0 119084600 G G G G G G G G G G G G C C G G C C G G
2 chr2_119088964 0 119088964 C T C C C C C C C C C C C C C C C C T T
2 chr2_119094644 0 119094644 T T T T T T T T C C C C T T T T T T T T
2 chr2_119099076 0 119099076 C T C C C C C C C C C C C C C C C C C C
2 chr2_119101915 0 119101915 G G G G G G G G A A A A G G G G G G G G
2 chr2_119102132 0 119102132 G G G G G G G G G G G G G G A G G G G G
2 chr2_119108756 0 119108756 T T C C C C T T C C C C C C C C C C T T
2 chr2_119111771 0 119111771 T T T T T T T T T T T T T T C C T T T T
2 chr2_119118412 0 119118412 T T T T T T T T T T T T C C T T T T T T
2 chr2_119131156 0 119131156 C C T T T T C C T T T T T T T T T T C C
2 chr2_119136672 0 119136672 A A A A A A A A C C C C A A A A A A A A
2 chr2_119140773 0 119140773 G G G G G G G G G G G G G G G G A G G G
2 chr2_119143441 0 119143441 T T T T T T T T C C C C T T T T T T T T
2 chr2_119147273 0 119147273 G G A A G G G G G G G G G G G G G G G G
2 chr2_119150574 0 119150574 C C T T T T C C C C C C C C C C C C C C
2 chr2_119151916 0 119151916 G G A A A A G G G G G G G G G G G G G G
2 chr2_119154523 0 119154523 A G A A A A G G A A A A A A A A A A A A
2 chr2_119171239 0 119171239 A A G G G G A A G G G G A A A A A A A A
2 chr2_119171543 0 119171543 A A A A A A A A A A A A C C A A C C A A
2 chr2_119172100 0 119172100 G G G G G G G G A G A G G G G G G G G G
2 chr2_119188723 0 119188723 T T T T T T T T C C C C T T T T T T T T
2 chr2_119192239 0 119192239 G G G G G G G G G G G G A A G G A A G G
2 chr2_119200112 0 119200112 G G G G G G G G G G G G G G A A G G G G
2 chr2_119216475 0 119216475 G G G G G G G G A A A A G G G G G G G G
2 chr2_119225100 0 119225100 G G C C C C C G C C C C C C C C C C G G
2 chr2_119239853 0 119239853 T T T T T T T T T T T T C T T T T T T T
2 chr2_119243223 0 119243223 C C C C T T C C C C C C C C C C C C C C
2 chr2_119243870 0 119243870 A A A A A A A A A A A A A G A A A A A A
2 chr2_119257331 0 119257331 C C C T C C C C C C C C C C C C C C C C
2 chr2_119258912 0 119258912 C C C C C C C C C C C C C C T T C C C C
2 chr2_119259866 0 119259866 T T T T T T T T G T G G T T T T T T T T
2 chr2_119264404 0 119264404 C C C C C C C C C C C T C C C C C C C C
2 chr2_119265140 0 119265140 C C C C C C C C C C C C C T C C C C C C
2 chr2_119266363 0 119266363 T T T T T T T T C C C C T T T T T T T T
2 chr2_119266491 0 119266491 A A A A A A A A A A A A A A A A G G A A
2 chr2_119268421 0 119268421 C C C C C C C C T T T T C C C C C C C C
2 chr2_119268658 0 119268658 A A A A A A A A T T T T A A A A A A A A
2 chr2_119269052 0 119269052 C C C C C C C C C C C C C C C C T T C C
2 chr2_119270303 0 119270303 G G G T G G G G G G G G G G G G G G G G
2 chr2_119276011 0 119276011 A A A A A A A A T T T T A A A A A A A A
2 chr2_119279912 0 119279912 G G A A A A G G A A A A A A A A A A G G
2 chr2_119292973 0 119292973 T T T T T T G T T T T T T T T T T T T T
2 chr2_119298899 0 119298899 G G A G A A G G G G G G A A A A A A G G
2 chr2_119300400 0 119300400 T T T T T T T T C C C C T T T T T T T T
2 chr2_119303894 0 119303894 C C C C C C C C T T T T C C C C C C C C
2 chr2_119306423 0 119306423 C C C C C C C C C C C C C C C T C C C C
2 chr2_119308923 0 119308923 A A A A A A A A A A A T A A A A A A A A
2 chr2_119315396 0 119315396 C C C C C C C C A A A A C C C C C C C C
2 chr2_119317216 0 119317216 C C T T C C C C T T T T C C C C C C C C
2 chr2_119317508 0 119317508 T T T T T T T T T T T T A A T T T T T T
2 chr2_119320734 0 119320734 A A A A A A A A A A A A C C A A C C A A
2 chr2_119326687 0 119326687 G G G G G G G G G G G G G G A G G G G G
2 chr2_119327674 0 119327674 T T T T T T T T A A A A T T T T T T T T
2 chr2_119328054 0 119328054 A A A A A A A A A A A A A A A G A A A A
2 chr2_119328749 0 119328749 T T C C C C T T C C C C C C C C C C T T
2 chr2_119331570 0 119331570 A A A A A A A A C C C C A A A A A A A A
2 chr2_119334163 0 119334163 T T C C T T T T T T T T T T T T T T T T
2 chr2_119345066 0 119345066 G G G G G G G G G G G G G G G G A A G G
2 chr2_119352853 0 119352853 G G C C G G G G G G G G G G G G G G G G
2 chr2_119363113 0 119363113 G G G G G G G G G G G G G G G G C G G G
2 chr2_119368216 0 119368216 T T T T G G T T T T T T T T T T T T T T
2 chr2_119382462 0 119382462 G G G G G G G G A A A A G G A G G G G G
2 chr2_119396688 0 119396688 G G G G G G G G G G G G G G A A G G G G
2 chr2_119400462 0 119400462 C C C C C C C C C C C C C C T T C C C C
2 chr2_119401690 0 119401690 C C C C C C C C C C C C C C C C C T C C
2 chr2_119406817 0 119406817 C T T T T T T T T T T T T T T T T T T T
2 chr2_119407324 0 119407324 A A A A A A A A G G G G A A A A A A A A
2 chr2_119410692 0 119410692 G G G G G G G G G G G G A A A A A A G G
2 chr2_119411145 0 119411145 G G G G G G G G T T T T G G G G G G G G
2 chr2_119417796 0 119417796 T T T T T T T T C C C C T T T T T T T T
2 chr2_119418123 0 119418123 G G G G G G G G G G G G A G G G G G G G
2 chr2_119419163 0 119419163 T T C C C C T T C C C C C C C C C C T T
2 chr2_119421446 0 119421446 G G G G G G G G A G G G G G G G G G G G
2 chr2_119422452 0 119422452 T T T T T T T T A A A A T T T T T T T T
2 chr2_119431361 0 119431361 G G A A G G G G G G G G G G G G G G G G
2 chr2_119448237 0 119448237 A A A A A A A A A G G G A A A A A A A A
2 chr2_119448934 0 119448934 G G G G G G G G G G G G A G G G G G G G
2 chr2_119454119 0 119454119 A A A A A A A A C C C C A A A A A A A A
2 chr2_119454303 0 119454303 A A A A A A A A T T T T A A A A A A A A
2 chr2_119455319 0 119455319 G G G G C C G G G G G G G G G G G G G G
2 chr2_119468122 0 119468122 G G A A A A G G G G G G G G G G G G G G
2 chr2_119468527 0 119468527 C C C C C C C C C T T T C C C C C C C C
2 chr2_119472692 0 119472692 A A A A A A A A A A A T A A A A A A A A
2 chr2_119478329 0 119478329 T T T T T T T T T T T T T T A T T T T T
2 chr2_119481961 0 119481961 A G G G G G A G G G G G G G G G G G A A
2 chr2_119483151 0 119483151 A G G G G G G G G G G G G G G G G G G G
2 chr2_119501664 0 119501664 C C C C C C C C T T T T C C C C C C C C
2 chr2_119517855 0 119517855 A A A A A A A A A A A A A C A A A A A A
2 chr2_119517878 0 119517878 A A A A A A A A G G G G A A A A A A A A
2 chr2_119520417 0 119520417 A A A A C C A A A A A A A A A A A A A A
2 chr2_119527924 0 119527924 C C T T C C C C C C C C C C C C T T C C
2 chr2_119541986 0 119541986 G G G G A A G G G G G G G G G G G G G G
2 chr2_119558128 0 119558128 T T T T T T T T T T T T T T T T A T T T
2 chr2_119558596 0 119558596 T T T T T T T T T T T T T T C C T T T T
2 chr2_119567269 0 119567269 T T T T T T T T C C C C T T T T T T T T
2 chr2_119572885 0 119572885 T T T T T T T T C C C C T T T T T T T T
2 chr2_119575926 0 119575926 C C C C C C C C G G G G C C C C C C C C
2 chr2_119579518 0 119579518 C C C C C C C C A C C C C C C C C C C C
2 chr2_119580575 0 119580575 G G G G G G G G G G A G G G G G G G G G
2 chr2_119590004 0 119590004 C C C C C C C C C C C C C C C T C C C C
2 chr2_119590465 0 119590465 T T T T T T T T G G G G T T T T T T T T
2 chr2_119592777 0 119592777 A A A A A A A A A A A A A G A A A A A A
2 chr2_119594229 0 119594229 C C C C C C C C C T C C C C C C C C C C
2 chr2_119598635 0 119598635 C C C C C C C C T T T T C C C C C C C C
2 chr2_119606161 0 119606161 G G G G G G G G A A A A G G G G G G G G
2 chr2_119619268 0 119619268 G G G G G G G G G G C G G G G G G G G G
2 chr2_119623064 0 119623064 A A A A T T A A A A A A A A A A A A A A
2 chr2_119635114 0 119635114 T T T T T T T T T T T T T T C C T T T T
2 chr2_119635197 0 119635197 T T T T T T T T T T T T C T T T T T T T
2 chr2_119636407 0 119636407 G G T T T T G G G G G G G G G G G G G G
2 chr2_119636445 0 119636445 A A A A A A A A A A A A A G A A A A A A
2 chr2_119639726 0 119639726 T T C C C C C T C C C C C C C C C C T T
2 chr2_119640762 0 119640762 T T T T T T T T T T T T T T C C C C T T
2 chr2_119642528 0 119642528 C C C C C C C C C C C T C C C C C C C C
2 chr2_119642563 0 119642563 C C C C C C C C T T T T T T T T T T C C
2 chr2_119646102 0 119646102 G G G G G G G G A A A A G G G G G G G G
2 chr2_119648415 0 119648415 A A A A A A A A G G G G A A A A A A A A
2 chr2_119651988 0 119651988 A A A A A A A A G G G G A A A A A A A A
2 chr2_119659034 0 119659034 G G G G G G G G G G G G G G G G A G G G
2 chr2_119666458 0 119666458 C C C C C C C C A A A A C C C C C C C C
2 chr2_119667494 0 119667494 C G G G G G G G G G G G G G G G G G G G
2 chr2_119667732 0 119667732 T T T T T T T T T T T T T T A T T T T T
2 chr2_119669524 0 119669524 C C C C C C C C C C C C C C T T C C C C
2 chr2_119670409 0 119670409 G G A A A A G G A A A A A A A A A A G G
2 chr2_119673947 0 119673947 A A G G G G A A G G G G G G G G G G A A
2 chr2_119674998 0 119674998 C C C C C C C C C T C C C C C C C C C C
2 chr2_119679604 0 119679604 T T T T T T T T T T T T T T T T G T T T
2 chr2_119684504 0 119684504 T T C T C C T T T T T T T T T T T T T T
2 chr2_119685878 0 119685878 A A A A A A A A A A A A A A A A A G A A
2 chr2_119687166 0 119687166 A A A A A A A A G G G G A A A A A A A A
2 chr2_119690692 0 119690692 T T T T T T T T T T C T T T T T T T T T
2 chr2_119695980 0 119695980 G G G G G G G G C C C C G G G G G G G G
2 chr2_119697621 0 119697621 A A A A A A A A G G G G A A A A A A A A
2 chr2_119701407 0 119701407 A G G G G G A G G G G G G G G G G G G G
2 chr2_119701938 0 119701938 G G G G G G G G G G G G G G G G A A G G
2 chr2_119709593 0 119709593 C C C C C C C C C C C C C T C C C C C C
2 chr2_119715152 0 119715152 T T T T T T T T G G G G T T T T T T T T
2 chr2_119717370 0 119717370 G G G G G G G G A A A A G G G G G G G G
2 chr2_119718612 0 119718612 C C C C C C C C T T T T C T C C C C C C
2 chr2_119721596 0 119721596 A G A A A A A A A A A A A A A A A A A A
2 chr2_119721660 0 119721660 A A A G A A A A A A A A A A A A A A A A
2 chr2_119723205 0 119723205 A A A A A A A A A A A A A A A A G G A A
2 chr2_119731077 0 119731077 T T T T T T T T T T T T A T T T T T T T
2 chr2_119731206 0 119731206 A A A A A A A A A A A A A G A A A A A A
2 chr2_119732858 0 119732858 G T G G G G G G G G G G G G G G G G T T
2 chr2_119734953 0 119734953 C C C C C C C C C T C C C C C C C C C C
2 chr2_119735118 0 119735118 A A A A A A A A G G G G A A A A A A A A
2 chr2_119736267 0 119736267 C C C C C C A C C C C C C C C C C C C C
2 chr2_119743752 0 119743752 C C C C C C C C C C C C C C C C C T C C
2 chr2_119744223 0 119744223 A A A A A A A A C C C C A A A A A A A A
2 chr2_119750303 0 119750303 G G G G G G G G G G G G A G G G G G G G
2 chr2_119751618 0 119751618 A A A A A A A A A A A A A A A A A G A A
2 chr2_119752915 0 119752915 C C C C C C C C T T T T C C C C C C C C
2 chr2_119752930 0 119752930 T T T T T T T T T T T T C C T T T T T T
2 chr2_119760486 0 119760486 G G G G G G G G G G G G G G A G G G G G
2 chr2_119761309 0 119761309 C C C T C C C C C C C C C C C C C C C C
2 chr2_119762887 0 119762887 C C C C C C C C C C C C C C C C T T C C
2 chr2_119766226 0 119766226 A A A A A A A A G G G G A A A A A A A A
2 chr2_119768516 0 119768516 A A A A A A A A A G A G A A A A A A A A
2 chr2_119769323 0 119769323 A A A A A A A A A A A A A G A A A A A A
2 chr2_119771433 0 119771433 A A A A A A A A A A A A A G A A A A A A
2 chr2_119775504 0 119775504 C C T T C C C C C C C C C C C C C C C C
2 chr2_119777233 0 119777233 T T T T T T T T C C C C T T T T T T T T
2 chr2_119777408 0 119777408 G G G G G G G G G G G G A G G G G G G G
2 chr2_119778350 0 119778350 C C C C C C C C C C C C C C C C T T C C
2 chr2_119780222 0 119780222 G G G G G G G G A A A A G G G G G G G G
2 chr2_119782516 0 119782516 G G A A A A A G A A A A A A A A A A G G
2 chr2_119783932 0 119783932 A A A A A A A A A A A C A A A A A A A A
2 chr2_119787251 0 119787251 T T T T T T T T C C C C T T T T T T T T
2 chr2_119797389 0 119797389 G G G G G G G G A G A G G G G G G G G G
2 chr2_119799659 0 119799659 C C C C C C C C C C C C C C T T C C C C
2 chr2_119806457 0 119806457 G G G G G G G G G G G G G G A G G G G G
2 chr2_119807379 0 119807379 G G G G G G G G T T T T G G G G G G G G
2 chr2_119810142 0 119810142 A A A A A A A A A A A A A A A A A G A A
2 chr2_119810853 0 119810853 A A A A C C A A A A A A A A A A A A A A
2 chr2_119810921 0 119810921 T T G G G G T T G G G G G G G G G G T T
2 chr2_119811945 0 119811945 A A A A A A A A A A A A A A A A A G A A
2 chr2_119812505 0 119812505 T T T T T T T T T T T T T T T T C C T T
2 chr2_119816294 0 119816294 C C C C C C C C C C C C T T T T T T C C
2 chr2_119818938 0 119818938 T T T T T T T T C C C C T T T T T T T T
2 chr2_119821556 0 119821556 T T T T T T T T G T G G T T T T T T T T
2 chr2_119824081 0 119824081 C C C C C C C T C C C C C C C C C C C C
2 chr2_119833462 0 119833462 T T T T T T T T C C C C T T C T T T T T
2 chr2_119840068 0 119840068 T T T T T T T T T T C T T T T T T T T T
2 chr2_119848613 0 119848613 T T T T T T T T T T T T C C T T T T T T
2 chr2_119867137 0 119867137 A A A A A A A A A A A A A A A T A A A A
2 chr2_119867585 0 119867585 G G G G G G G G G G G G G T G G G G G G
2 chr2_119869083 0 119869083 A A A A A A A A G G G G A A A A A A A A
2 chr2_119875260 0 119875260 T T T T T T T T C C C C T T T T T T T T
2 chr2_119876636 0 119876636 G G G G G G G G G G G G G G C G G G G G
2 chr2_119876774 0 119876774 C C C C C C C T C C C C C T C C C C C C
2 chr2_119878547 0 119878547 G G G G G G G G A A A A G G G G G G G G
2 chr2_119880778 0 119880778 G G G G G G G G G G G G A G G G G G G G
2 chr2_119882026 0 119882026 G G G G G G G T G G G G G G G G G G G G
2 chr2_119884438 0 119884438 C C T T C C C C C C C C C C C C C C C C
2 chr2_119891928 0 119891928 C C C C C C C C C C C C C C C C T T C C
2 chr2_119901074 0 119901074 C C C C C C C C T T T T C C T T C C C C
2 chr2_119901493 0 119901493 T T T T T T T T A A A A T T T T T T T T
2 chr2_119910418 0 119910418 C C T T T T C C T T T T T T T T T T C C
2 chr2_119912808 0 119912808 C C C C C C C T C C C C C C C C C C C C
2 chr2_119921301 0 119921301 C C C C C C C C C C C C T T C C C C C C
2 chr2_119922856 0 119922856 A A A A A A A A G G G G A A A A A A A A
2 chr2_119923995 0 119923995 A A G G G G A A A A A A A A A A A A A A
2 chr2_119926000 0 119926000 C C C C C C C C A C C C C C C C C C C C
2 chr2_119930758 0 119930758 T T C C C C T T T T T T T T T T T T T T
2 chr2_119938426 0 119938426 T T A A T T T T T T T T T T T T T T T T
2 chr2_119943054 0 119943054 G G G G G G G G A G A A G G G G G G G G
2 chr2_119947917 0 119947917 T T T T T T T T T T T T C T T T T T T T
2 chr2_119948473 0 119948473 T T T T T T T T C T T T T T T T T T T T
2 chr2_119957920 0 119957920 G G G G G G G G A G G G G G G G G G G G
2 chr2_119985997 0 119985997 C C C C C C C C C C C C C C C C C T C C
2 chr2_119987249 0 119987249 G G G G G G G G C C C C G G G G G G G G
2 chr2_119987823 0 119987823 G G G G G G G G A A A A G G G G G G G G
2 chr2_119993654 0 119993654 C C C C C C C C G G G G C C C C C C C C
2 chr2_119993985 0 119993985 A A A A A A A A T T T T A A A A A A A A
2 chr2_119994828 0 119994828 G G G G G G G G G G G G C C C C C C G G
2 chr2_120001159 0 120001159 G G A A A A G G A A A A A A A A A A G G
2 chr2_120002636 0 120002636 A A A A A A A G A A A A A A A A A A A A
2 chr2_120006191 0 120006191 C C C C C C G G C C C C C C C C C C C C
2 chr2_120009292 0 120009292 A A A A A A A A G G G G A A A A A A A A
2 chr2_120012395 0 120012395 A A A A A A A A T T T T A A A A A A A A
2 chr2_120014685 0 120014685 T T T T T T T T C C C C T T T T T T T T
2 chr2_120015324 0 120015324 C C C C C C C C C T C C C C C C C C C C
2 chr2_120015768 0 120015768 A A A A A A A A G G G G A A A A A A A A
2 chr2_120016251 0 120016251 C G C C C C C C C C C C C C C C C C G G
2 chr2_120024714 0 120024714 G G G G G G G G T T T T T T T T T T G G
2 chr2_120026618 0 120026618 C C C C C C C C C C C C C C T T C C C C
2 chr2_120028287 0 120028287 A A A A A A A A A A A A T T A A A A A A
2 chr2_120030416 0 120030416 G G G G G G G G G G G G A A G G G G G G
2 chr2_120030564 0 120030564 T T C C C C T T C C C C C C C C C C T T
2 chr2_120033473 0 120033473 C C C C C C T T C C C C C C C C C C C C
2 chr2_120033871 0 120033871 G G G G G G G G A A A A G G G G G G G G
2 chr2_120040124 0 120040124 T T C C T T T T T T T T T T T T T T T T
2 chr2_120064288 0 120064288 A T A A A A T T A A A A A A A A A A A A
2 chr2_120068032 0 120068032 C C C C C C C C C C C C C C A A C C C C
2 chr2_120069706 0 120069706 A A A A A A A A A A A A A A A A A G A A
2 chr2_120071932 0 120071932 T T T T T T T T C C C C T T T T T T T T
2 chr2_120071954 0 120071954 T T T T T T T T C C C C T T T T T T T T
2 chr2_120074789 0 120074789 G G G G A A G G G G G G G G G G G G G G
2 chr2_120074833 0 120074833 C C T T T T C C C C C C C C C C C C C C
2 chr2_120074887 0 120074887 T T T T T T T T T T C T T T T T T T T T
2 chr2_120081034 0 120081034 C C C C C C C C C C C C C C C C T T C C
2 chr2_120085117 0 120085117 C T T T T T T T T T T T T T T T T T C C
2 chr2_120085133 0 120085133 C C C C C C C C C C C C C C A C C C C C
2 chr2_120087887 0 120087887 G G G G G G G G G G G G A G G G G G G G
2 chr2_120101473 0 120101473 A A A A A A A A A A A A A A A A A G A A
2 chr2_120112981 0 120112981 A A A A A A A A G G G G A A A A A A A A
2 chr2_120114252 0 120114252 C C C C C C C C T T C T C C C C C C C C
2 chr2_120118574 0 120118574 G G G G G G G G A A A A G G G G G G G G
2 chr2_120119773 0 120119773 C C C C C C C C C C C C C C T T C C C C
2 chr2_120123021 0 120123021 T T T T T T T T C C C C T T T T T T T T
2 chr2_120144550 0 120144550 G G A A A A G G G G G G G G G G G G G G
2 chr2_120153026 0 120153026 T T T T T T T T C C C C T T T T T T T T
2 chr2_120156012 0 120156012 A A A A A A A A A A A A A C A A A A A A
2 chr2_120156480 0 120156480 A A A A A A A A G G G G A A A A A A A A
2 chr2_120158327 0 120158327 T T T T T T T T T T T T T T C C T T T T
2 chr2_120160151 0 120160151 T T G G T T T T T T T T T T T T T T T T
2 chr2_120175626 0 120175626 A G G G G G G G G G G G G G G G G G G G
2 chr2_120179198 0 120179198 G G G G G G G G G G G G C C G G G G G G
2 chr2_120181147 0 120181147 C C C C C C C C A A A A C C C C C C C C
2 chr2_120186037 0 120186037 C C C C C C C C T T T T C C C C C C C C
2 chr2_120194389 0 120194389 G G A A A A G G G G G G G G G G G G G G
2 chr2_120208370 0 120208370 C C A A A A C C C C C C C C C C C C C C
2 chr2_120213122 0 120213122 T T T T T T T T C C C C T T T T T T T T
2 chr2_120216099 0 120216099 C C C C C C C C T T T T C C C C C C C C
2 chr2_120218859 0 120218859 C C C C C C C C C C C C C C C G C C C C
2 chr2_120219271 0 120219271 A A A A A A A A A A A A A T A A A A A A
2 chr2_120224736 0 120224736 C C C C C C C C T T C T C C C C C C C C
2 chr2_120228091 0 120228091 T T T T T T T T C C C C T T T T T T T T
2 chr2_120232998 0 120232998 A A G G G G A A G G G G G G G G G G G G
2 chr2_120236451 0 120236451 C G G G G G G G G G G G G G G G G G G G
2 chr2_120236568 0 120236568 C C T T T T T T T T T T T T T T T T T T
2 chr2_120240196 0 120240196 G G A A A A G G G G G G G G G G G G G G
2 chr2_120244483 0 120244483 T T T T T T T T C C C C T T T T T T T T
2 chr2_120244719 0 120244719 G G G G G G G G G G G G C G G G G G G G
2 chr2_120247830 0 120247830 C C C C C C C C T T T T C C C C C C C C
2 chr2_120253496 0 120253496 T T T T T T T T C C C C T T T T T T T T
2 chr2_120254972 0 120254972 T T T T T T T T T T T T C C T T T T T T
2 chr2_120266658 0 120266658 G G G G G G G G A A A A G G G G G G G G
2 chr2_120266881 0 120266881 C C C C C C C C C C C C C C C C C T C C
2 chr2_120267884 0 120267884 C C T T T T C C C C C C C C C C C C C C
2 chr2_120279460 0 120279460 C C C C C C C C C C C C C T C C C C C C
2 chr2_120279560 0 120279560 G G G G G G G G G G G G C G G G G G G G
2 chr2_120289083 0 120289083 A A A A A A A A A A A A A G A A A A A A
2 chr2_120293192 0 120293192 G G G G G G G G G G G G G G G G A A G G
2 chr2_120302665 0 120302665 G G G G G G G G G G A G G G G G G G G G
2 chr2_120318964 0 120318964 G G G G G G G G A A A A G G A A G G G G
2 chr2_120324158 0 120324158 A A C C A A A A A A A A A A A A A A A A
2 chr2_120325508 0 120325508 C C C C C C C C G G G G C C C C C C C C
2 chr2_120327537 0 120327537 G G T T T T G G G G G G G G G G G G G G
2 chr2_120330044 0 120330044 C C C C C C C C A A A A C C C C C C C C
2 chr2_120334361 0 120334361 G G G G G G C C G G G G G G G G G G G G
2 chr2_120335664 0 120335664 A A A A A A A A A A A A A A A A G G A A
2 chr2_120336976 0 120336976 C C C C C C C C C C C C C C C C C T C C
2 chr2_120344006 0 120344006 C C T T C C C C C C C C C C C C C C C C
2 chr2_120344121 0 120344121 G G G G A A G G G G G G G G G G G G G G
2 chr2_120349994 0 120349994 G G G G G G G G G G G G G G G G A G G G
2 chr2_120353326 0 120353326 C C T T T T C C C C C C C C C C C C C C
2 chr2_120353355 0 120353355 T T T T T T T T A A A A T T T T T T T T
2 chr2_120354415 0 120354415 G G A A A A G G G G G G G G G G G G G G
2 chr2_120362987 0 120362987 C C C C C C C C C T C T C C C C C C C C
2 chr2_120363233 0 120363233 A A A A G G A A A A A A A A A A A A A A
2 chr2_120363703 0 120363703 A A A A A A A A A G A G A A A A A A A A
2 chr2_120365000 0 120365000 C C C C C C C C C C C C C C C C C T C C
2 chr2_120377115 0 120377115 T T T T T T T T T T C T T T T T T T T T
2 chr2_120378495 0 120378495 T T T T T T T T C C C C T T T T T T T T
2 chr2_120384882 0 120384882 C C C C C C C C G G C G C C C C C C C C
2 chr2_120388069 0 120388069 G G G G G G G G G G G G G G A A G G G G
2 chr2_120390485 0 120390485 G G G G G G G G A A A A G G G G G G G G
2 chr2_120394102 0 120394102 T T T T T T T T T T T T C T T T T T T T
2 chr2_120405380 0 120405380 C C C C C C C C T T T T C C C C C C C C
2 chr2_120409643 0 120409643 T T T T T T T T C C C C T T T T T T T T
2 chr2_120411582 0 120411582 C C C C C C C C T T T T C C C C C C C C
2 chr2_120418312 0 120418312 G G G G G G G G G G A G G G G G G G G G
2 chr2_120418876 0 120418876 A A A A A A A A G G G G A A A A A A A A
2 chr2_120422447 0 120422447 C C C C C C C C T T T T C C C C C C C C
2 chr2_120425736 0 120425736 T T T T T T T T T T T T T T T T C C T T
2 chr2_120427304 0 120427304 T T T T T T T T C C C C T T T T T T T T
2 chr2_120427767 0 120427767 C C C C T T C C C C C C C C C C C C C C
2 chr2_120431673 0 120431673 C C C C C C C C T T T T C C C C C C C C
2 chr2_120441140 0 120441140 C C C C C C C C T T T T C C C C C C C C
2 chr2_120453495 0 120453495 A A A A A A A A C C C C A A A A A A A A
2 chr2_120456539 0 120456539 C C G G G G C C G G G G G G G G G G C C
2 chr2_120457398 0 120457398 G G G G G G G G G G G G A A G G G G G G
2 chr2_120458844 0 120458844 A A A A G G A A A A A A A A A A A A A A
2 chr2_120462552 0 120462552 A A A A A A A A G G G G A A A A A A A A
2 chr2_120463881 0 120463881 G G G G G G G G G G A G G G G G G G G G
2 chr2_120468248 0 120468248 T T T T T T T T T T T T T T C C T T T T
2 chr2_120469002 0 120469002 T T T T T T T T T T T T T T C C T T T T
2 chr2_120469141 0 120469141 G G G G G G A A G G G G G G G G G G G G
2 chr2_120477056 0 120477056 A A A A A A A A A A A A A G A A A A A A
2 chr2_120486425 0 120486425 A A A A C C A A A A A A A A A A A A A A
2 chr2_120486895 0 120486895 G G G G G G G G A A A G G G G G G G G G
2 chr2_120490174 0 120490174 A C C C C C C C C C C C C C C C C C C C
2 chr2_120490880 0 120490880 G G G G G G G G G G A G G G G G G G G G
2 chr2_120491420 0 120491420 A A A A A A A A G G G G A A A A A A A A
2 chr2_120492757 0 120492757 A A A A A A A A T T A T A A A A A A A A
2 chr2_120505578 0 120505578 C C T T T T T T T T T T T T T T T T C C
2 chr2_120505791 0 120505791 G G A A A A A A A A A A A A A A A A G G
2 chr2_120511874 0 120511874 C C C C C C C C C C C G C C C C C C C C
2 chr2_120516442 0 120516442 G G G G G G G G A A A A G G G G G G G G
2 chr2_120520340 0 120520340 C C C C C C C C C C C C A C A A C C C C
2 chr2_120520860 0 120520860 G G G G G G G G G T G G G G G G G G G G
2 chr2_120522977 0 120522977 G G G G G G G G A A A A G G G G G G G G
2 chr2_120525244 0 120525244 C C C C C C C C C C C C C C C C C T C C
2 chr2_120530709 0 120530709 G G G G A A G G G G G G G G A G G G G G
2 chr2_120539801 0 120539801 G G G G G G G G A A A A G G G G G G G G
2 chr2_120548430 0 120548430 A A A A A A A A A A A G A A A A A A A A
2 chr2_120552336 0 120552336 G G C C C C G G C C C C C C C C C C G G
2 chr2_120554929 0 120554929 C C C C C C C C C C C C C C C T C C C C
2 chr2_120555955 0 120555955 A A A A C C A A A A A A A A A A A A A A
2 chr2_120558658 0 120558658 G G G G G G G G G G G G G G A A G G G G
2 chr2_120559074 0 120559074 C C C C C C C C T T T T C C C C C C C C
2 chr2_120560729 0 120560729 G G G G G G G G A A A A G G G G G G G G
2 chr2_120563417 0 120563417 G G G G G G G G A A A A G G G G G G G G
2 chr2_120563951 0 120563951 C C C C C C C C C C C C C C T T C C C C
2 chr2_120568051 0 120568051 A A A A A A A A A A A A A G A A A A A A
2 chr2_120572039 0 120572039 G G G G G G G G G G G G G G G G A A G G
2 chr2_120575069 0 120575069 T T T T T T T T C C C C T T T T T T T T
2 chr2_120575782 0 120575782 A A A A A A A A A A A A A A A T A A A A
2 chr2_120583143 0 120583143 G G G G G G G G C G G G G G G G G G G G
2 chr2_120584455 0 120584455 C C C C C C C C T T T T C C C C C C C C
2 chr2_120584617 0 120584617 A A A A A A A A A A A G A A A A A A A A
2 chr2_120587466 0 120587466 A A A A A A A A G G G G A A A A A A A A
2 chr2_120600328 0 120600328 G G G G G G G G A A A A G G G G G G G G
2 chr2_120604804 0 120604804 A G A A A A A A A A A A A A A A A A A A
2 chr2_120605488 0 120605488 T T T T T T T T A A A A T T T T T T T T
2 chr2_120607727 0 120607727 G G G G G G G G A A A A G G G G G G G G
2 chr2_120624743 0 120624743 T T C C C C C C C C C C C C C C C C T T
2 chr2_120628099 0 120628099 G G G G G G G G T T T T G G G G G G G G
2 chr2_120639515 0 120639515 G G G G G G G G A A A A G G G G G G G G
2 chr2_120645092 0 120645092 A A A A A A A A C C C C A A A A A A A A
2 chr2_120651497 0 120651497 A A A A A A A A A A A A A A A A G G A A
2 chr2_120663980 0 120663980 G G G G G G G G G G G G G G G G A A G G
2 chr2_120666713 0 120666713 A A C C C C C C C C C C C C C C C C A A
2 chr2_120668169 0 120668169 C C T T T T C C C C C C C C C C C C C C
2 chr2_120670113 0 120670113 C C C C C C C C T T T T C C C C C C C C
2 chr2_120671510 0 120671510 C T C C C C C C C C C C C C C C C C T T
2 chr2_120680869 0 120680869 C C C C C C C C C C C C C T C C C C C C
2 chr2_120681827 0 120681827 A A A A A A A A G G G G A A A A A A A A
2 chr2_120684555 0 120684555 T T T T T T T T T T T T T T T T C C T T
2 chr2_120687000 0 120687000 C C C C C C C C A A A A C C C C C C C C
2 chr2_120695345 0 120695345 G G G G G G G G G G G G G G A A G G G G
2 chr2_120707426 0 120707426 G G A A A A G G G G G G G G G G G G G G
2 chr2_120713050 0 120713050 C C C C C C C C C C C C C T C C C C C C
2 chr2_120715444 0 120715444 C C C C C C C C A C C C C C C C C C C C
2 chr2_120715454 0 120715454 G G G G G G G G G G G G G T G G G G G G
2 chr2_120717736 0 120717736 G G G G G G G G G G A G G G G G G G G G
2 chr2_120719809 0 120719809 G G G G G G G G A A A A G G G G G G G G
2 chr2_120720150 0 120720150 A A A A A A A A G G G G A A A A A A A A
2 chr2_120721482 0 120721482 C C C C C C C C C C C C C C C C G G C C
2 chr2_120726673 0 120726673 C C C C C C C C C C C C C C T T C C C C
2 chr2_120735307 0 120735307 A A A A A A A A T T T T A A A A A A A A
2 chr2_120738534 0 120738534 C C C C C C C C G G G G C C C C C C C C
2 chr2_120744931 0 120744931 C C C C C C C C C C C C C T C C C C C C
2 chr2_120744989 0 120744989 A A G G G G G G G G G G G G G G G G A A
2 chr2_120752434 0 120752434 C C C C C C C C C C C C C C C T C C C C
2 chr2_120760991 0 120760991 C C T T T T C C C C C C C C C C C C C C
2 chr2_120764172 0 120764172 C C C C C C C C A A A A C C C C C C C C
2 chr2_120765921 0 120765921 G G A G G G G G G G G G G G G G G G G G
2 chr2_120774341 0 120774341 T T T T A A T T T T T T T T T T T T T T
2 chr2_120776201 0 120776201 G G G G G G G G G G G G C C C C G G G G
2 chr2_120781288 0 120781288 G G G G G G G G G G G G A G G G G G G G
2 chr2_120785309 0 120785309 A A A A A A A A A A A A A T A A A A A A
2 chr2_120786090 0 120786090 T T T T C C T T T T T T T T T T T T T T
2 chr2_120788769 0 120788769 G G G G G G G G G G G G G G G G C C G G
2 chr2_120803504 0 120803504 T T T T T T T T A T T T T T T T T T T T
2 chr2_120807282 0 120807282 G G G G G G G G G G G G G G A A G G G G
2 chr2_120812328 0 120812328 A A G G G G A A G G G G G G G G G G A A
2 chr2_120814743 0 120814743 A A A A A A C C A A A A A A A A A A A A
2 chr2_120817134 0 120817134 C C C C T T C C C C C C C C C C C C C C
2 chr2_120832706 0 120832706 C C C C C C C C T T T T C C C C C C C C
2 chr2_120834941 0 120834941 A A A A A A A A A G A A A A A A A A A A
2 chr2_120841241 0 120841241 C C C C C C C C T T T T C C C C C C C C
2 chr2_120848638 0 120848638 A A A A A A A A G G G G A A A A A A A A
2 chr2_120852061 0 120852061 C C C C C C C C C C C C C T C C C C C C
3 chr3_6735 0 6735 A A A A A A A A G G G G A A A A A A A A
3 chr3_50624 0 50624 A A A A A A A A C C C C A A A A A A A A
3 chr3_61796 0 61796 A A A A A G A A A A A A A A A A A A A A
3 chr3_75706 0 75706 C C C C C C C C C C C C C T C C C C C C
3 chr3_78028 0 78028 C C C G C C C C C C C C C C C C C C C C
3 chr3_82115 0 82115 C C C C A C C C C C C C C C C C C C C C
3 chr3_85728 0 85728 T T T T T T T T C C C C T T T T T T T T
3 chr3_92740 0 92740 A A A A A A A A A A A A A G A A A A A A
3 chr3_103583 0 103583 G G G G A G G G G G G G G G G G G G G G
3 chr3_117875 0 117875 T T T T T T T T T T T T T T T T G G T T
3 chr3_123952 0 123952 G G G G G G G G G G G G G T G G G G G G
3 chr3_136757 0 136757 C C C C C G C C C C C C C C C C C C C C
3 chr3_144401 0 144401 A A A A A A A A A A A A A A G G A A A A
3 chr3_152727 0 152727 T T T T T T T T C C C C T T T T T T T T
3 chr3_157418 0 157418 C C C C C C C C C T C C C C C C C C C C
3 chr3_162109 0 162109 A A A A A A A A A G A G A A A A A A A A
3 chr3_168738 0 168738 G G G G G G G G A A A A G G G G G G G G
3 chr3_170481 0 170481 C C C C C C C C C C C C C C C C T T C C
3 chr3_174106 0 174106 A A A A A A A A G G G G A A A A A A A A
3 chr3_176653 0 176653 C C C C C C C C T T T T C C C C C C C C
3 chr3_177668 0 177668 G G G G G G G G G G G G G G G G A A G G
3 chr3_183629 0 183629 G G G G G G A A G G G G G G G G G G G G
3 chr3_187019 0 187019 C C A A A A A A A A A A A A A A A A C C
3 chr3_188200 0 188200 C C C C C C C C T T T T C C C C C C C C
3 chr3_193077 0 193077 C C A C A A C C C C C C C C C C C C C C
3 chr3_194219 0 194219 C C C T C C C C C C C C C C C C C C C C
3 chr3_198574 0 198574 G G G G G G G G G G G G G G A G G G G G
3 chr3_199228 0 199228 T T T T T T T T T T T T T T C C T T T T
3 chr3_199587 0 199587 T T T T T T T T C C C C T T T T T T T T
3 chr3_207213 0 207213 G G G G G G G G G G G G A G G G G G G G
3 chr3_209184 0 209184 G G C C C C G G C C C C C C C C C C G G
3 chr3_214664 0 214664 C C C C C C C C G G G G C C C C C C C C
3 chr3_219386 0 219386 T T T T T T T T T T T T C T T T T T T T
3 chr3_234431 0 234431 C C C C C C C C C C C C C C A A C C C C
3 chr3_236136 0 236136 A A A A A A A A A A A A A A A A G G A A
3 chr3_238919 0 238919 A A A A A A A A A A A A A C A A A A A A
3 chr3_239913 0 239913 T T T T T T T T A A A A T T T T T T T T
3 chr3_253395 0 253395 T T C C C C T T T T T T T T T T T T T T
3 chr3_257363 0 257363 T T T T T T T T T T C T T T T T T T T T
3 chr3_276365 0 276365 G G G G G G G G G T G T G G G G G G G G
3 chr3_284028 0 284028 G G G G G G G G A A A A G G G G G G G G
3 chr3_301511 0 301511 T T T T T T T T T T T T C T T T T T T T
3 chr3_303513 0 303513 G G G G G G G G G G G G A G G G G G G G
3 chr3_308300 0 308300 A A A A A A A A A A A G A A A A A A A A
3 chr3_314094 0 314094 G G G G G G G G G G G G C C C C C C G G
3 chr3_314503 0 314503 A A A A A A A A G G G G A A A A A A A A
3 chr3_346784 0 346784 C C C C C C C C T T T T C C C C C C C C
3 chr3_351690 0 351690 A A C C C C A A A A A A A A A A A A A A
3 chr3_359949 0 359949 C C C T C C C C C C C C C C C C C C C C
3 chr3_371000 0 371000 C C C C C C C C A A A A C C C C C C C C
3 chr3_380290 0 380290 G G G G G G G G G G G G A G G G G G G G
3 chr3_389195 0 389195 T T T T T T T T T T T T T T G T T T T T
3 chr3_404601 0 404601 G G G G G G G G A A A A G G G G G G G G
3 chr3_405110 0 405110 T T C T C C T T T T T T T T T T T T T T
3 chr3_406094 0 406094 T T T T T T T T C C C C T T T T T T T T
3 chr3_407520 0 407520 G G G G G G G G G G G G G G C G G G G G
3 chr3_408085 0 408085 C C C C C C C C C C C C G G G G C C C C
3 chr3_410941 0 410941 G G G G A G G G G G G G G G G G G G G G
3 chr3_412185 0 412185 C C C C G G C C G G G G G G G G G G C C
3 chr3_418275 0 418275 C C C C C C C C T T T T C C C C C C C C
3 chr3_419818 0 419818 G G G G G G G G A G A G G G G G G G G G
3 chr3_426845 0 426845 A A A A A A A A G G G G A A A A A A A A
3 chr3_434419 0 434419 T T T T T T G G T T T T T T T T T T T T
3 chr3_457377 0 457377 C C T T T T C C T T T T T T T T T T C C
3 chr3_463122 0 463122 G G G G G G G G G G G G A A G G A A G G
3 chr3_466144 0 466144 G T G G G G G G G G G G G G G G G G G G
3 chr3_470026 0 470026 C C C C C C C C C C C C C C T T C C C C
3 chr3_474695 0 474695 C C C C C C C C C T C T C C C C C C C C
3 chr3_483075 0 483075 A A A A A A A A G G G G A A A A A A A A
3 chr3_484240 0 484240 G G A A A A G G A A A A A A A A A A G G
3 chr3_489422 0 489422 T T T T T T T T C C C C T T T T T T T T
3 chr3_491412 0 491412 C T C C C C C C C C C C C C C C C C C C
3 chr3_491506 0 491506 G G G G G G G G G G G G G T G G G G G G
3 chr3_496251 0 496251 C C C C C C C C C T C C C C C C C C C C
3 chr3_507340 0 507340 A A A A A T A A A A A A A A A A A A A A
3 chr3_510599 0 510599 G G G G G G G G A A A A G G G G G G G G
3 chr3_513834 0 513834 G G G G G G G G A G G G G G G G G G G G
3 chr3_516864 0 516864 T T A T T T T T T T T T T T T T T T T T
3 chr3_516953 0 516953 T T T T T T T T C T C T T T T T T T T T
3 chr3_525213 0 525213 C C T T C T C C C C C C C C C C C C C C
3 chr3_525388 0 525388 T T T T C T T T T T T T T T T T T T T T
3 chr3_528498 0 528498 G G G G G G G G C G C G G G G G G G G G
3 chr3_541048 0 541048 C C C T C C C C C C C C C C C C C C C C
3 chr3_542946 0 542946 T T T T T T T T C T C T T T T T T T T T
3 chr3_542990 0 542990 T T T T T T T T C T C T T T T T T T T T
3 chr3_544038 0 544038 C C C C T T C C C C C C C C C C C C C C
3 chr3_578104 0 578104 T T G G T T T T T T T T T T T T T T T T
3 chr3_578965 0 578965 T T C T T T T T T T T T T T T T T T T T
3 chr3_582622 0 582622 T T T T T T T T T T T T C T T T T T T T
3 chr3_584600 0 584600 C C C C T T C C C C C C C C C C C C C C
3 chr3_591266 0 591266 C C C C C C C C C C C C C C C T C C C C
3 chr3_595094 0 595094 A A A A A A A A A A A G A A A A A A A A
3 chr3_598965 0 598965 C C C C C C C C C C C C C T C C C C C C
3 chr3_602114 0 602114 C C C G C C C C C C C C C C C C C C C C
3 chr3_603981 0 603981 G G G G G G G G G G G G G G G G C C G G
3 chr3_611334 0 611334 G G G G G G G G G G G G G G A G G G G G
3 chr3_616379 0 616379 T T T T T T T T C C C C T T T T T T T T
3 chr3_625783 0 625783 G G G G A G G G G G G G G G G G G G G G
3 chr3_631761 0 631761 G G G G G G G G C C C G G G G G G G G G
3 chr3_641197 0 641197 T T T T T T T T C C C C T T T T T T T T
3 chr3_645001 0 645001 T T T T T T T T T T C T T T T T T T T T
3 chr3_646787 0 646787 A A A A A A A A A A A T A A A A A A A A
3 chr3_650506 0 650506 C C C C C C C C C C C T C C C C C C C C
3 chr3_656111 0 656111 A A A A A A A A A T A T A A A A A A A A
3 chr3_682032 0 682032 T T T T T T T T C C C C T T T T T T T T
3 chr3_682613 0 682613 T T T T T T T T G G G G T T T T T T T T
3 chr3_686305 0 686305 C C C C C C C C C C C C C C C T C C C C
3 chr3_689939 0 689939 T T T T T T T T C C C C T T T T T T T T
3 chr3_690837 0 690837 G G G G G G G G A A A A G G G G G G G G
3 chr3_694246 0 694246 C C C C C C C C C C C C C T C C C C C C
3 chr3_705690 0 705690 C C T T C C C C C C C C C C C C C C C C
3 chr3_713136 0 713136 C C G G C C C C C C C C C C C C C C C C
3 chr3_717193 0 717193 A A A G A A A A A A A A A A A A A A A A
3 chr3_717480 0 717480 C C C C C C C C C C C C C C C T C C C C
3 chr3_725760 0 725760 C C C C C C C C C C C C C T C C C C C C
3 chr3_726977 0 726977 C C C C C C C C T T T T C C C C C C C C
3 chr3_728656 0 728656 G G G G G G G G A G G G G G G G G G G G
3 chr3_737129 0 737129 A A A A A A A A A A A A A T A A A A A A
3 chr3_756137 0 756137 C C C C C C C C T T T T C C C C C C C C
3 chr3_763747 0 763747 T T T T C C T T T T T T T T T T T T T T
3 chr3_785061 0 785061 G G G G G G G G T T T T G G G G G G G G
3 chr3_794725 0 794725 T T T T C T T T T T T T T T T T T T T T
3 chr3_799152 0 799152 G G G G G G G G G G G G G G G G A A G G
3 chr3_808325 0 808325 T T T T T T T T T T T T C T T T T T T T
3 chr3_826032 0 826032 T T T T T T T T A A A A T T T T T T T T
3 chr3_835311 0 835311 C C C C C C C C C C C C A C C C A A C C
3 chr3_836948 0 836948 T T C C C C T T C C C C C C C C C C T T
3 chr3_839658 0 839658 T T T T T T T T C C C C T T T T T T T T
3 chr3_843570 0 843570 C C C C T T C C C C C C C C C C C C C C
3 chr3_847942 0 847942 C C C C C C C C C C C C A C C C C C C C
3 chr3_856923 0 856923 C C G G G G C C G G G G G G G G G G C C
3 chr3_866961 0 866961 G G G G G G A G G G G G G G G G G G G G
3 chr3_868062 0 868062 T T T T T T T T T T T T C T T T T T T T
3 chr3_868113 0 868113 C G C G C G C G G G G G G G C G G G G G
3 chr3_869606 0 869606 C C C C C C C C C C C C T T C T T T C C
3 chr3_881152 0 881152 C C C T C C C C C C C C C C C C C C C C
3 chr3_893143 0 893143 C C C C C C C C A A A A C C C C C C C C
3 chr3_894236 0 894236 G G G G G G G G G G G G G G C G G G G G
3 chr3_894512 0 894512 C C T T T T C C T T T T T T T T T T C C
3 chr3_900090 0 900090 G G G G G G G G G G G G G G C C G G G G
3 chr3_901149 0 901149 C C C C C C C C C C C C C T C C C C C C
3 chr3_901327 0 901327 T T T T T T T T C C C C T T T T T T T T
3 chr3_906985 0 906985 C C C C C C C C C C C C C T C C C C C C
3 chr3_917463 0 917463 A A A A A T A A A A A A A A A A A A A A
3 chr3_920784 0 920784 G G A G G G G G G G G G G G G G G G G G
3 chr3_922977 0 922977 A A G G G G G G G G G G G G G G G G G G
3 chr3_923337 0 923337 A A A A A A A A A A A A G G G G G G A A
3 chr3_952635 0 952635 C C C C C C C C T T T T C C C C C C C C
3 chr3_978138 0 978138 C C C T C C C C C C C C C C C C C C C C
3 chr3_982286 0 982286 T T C C C C T T C C C C C C C C C C T T
3 chr3_991424 0 991424 G G G G G G A A G G G G G G G G G G G G
3 chr3_1000817 0 1000817 G G C C C C G G C C C C C C C C C C C C
3 chr3_1003836 0 1003836 A A A A A A A A T T T T A A A A A A A A
3 chr3_1006168 0 1006168 T T T T C C T T T T T T T T T T T T T T
3 chr3_1012329 0 1012329 G G G G G G G G C C C C G G G G G G G G
3 chr3_1033609 0 1033609 G G G G G G G G G G G G G G G G A A G G
3 chr3_1033782 0 1033782 A A A A A A A A G G G G A A A G A A A A
3 chr3_1034644 0 1034644 G G G G A A G G G G G G G G G G A A G G
3 chr3_1036758 0 1036758 T T T T T T T T C C C C T T T T T T T T
3 chr3_1040479 0 1040479 T T C C C C T T C C C C C C C C C C T T
3 chr3_1042300 0 1042300 C C C C C C C C C C C C C T C C C C C C
3 chr3_1044382 0 1044382 G G G G G G G G G G G G G G G G A A G G
3 chr3_1044868 0 1044868 G G A A A A G G G G G G G G G G G G G G
3 chr3_1070504 0 1070504 G G G G G G G G G G G G T T G G G G G G
3 chr3_1070775 0 1070775 T T C C C C T T C C C C C C C C C C T T
3 chr3_1072234 0 1072234 T T T T T T T T C C C C T T T T T T T T
3 chr3_1086616 0 1086616 G G G G G G G G G G C G G G G G G G G G
3 chr3_1087049 0 1087049 C C C C C C C C C C C C C C C C T T C C
3 chr3_1093818 0 1093818 T T T T T T T T C C C C T T T T T T T T
3 chr3_1093955 0 1093955 G G A A A A A A A A A A A A A A A A G G
3 chr3_1100099 0 1100099 T T C C C C C C C C C C C C C C C C C C
3 chr3_1101828 0 1101828 C C C C C C C C C C C C C C C T C C C C
3 chr3_1105416 0 1105416 T T A A A T T T T T T T T T T T T T T T
3 chr3_1109114 0 1109114 A A A A A A A A A A A A A A G G A A A A
3 chr3_1115053 0 1115053 C C C C C C C C C C C C C T C C C C C C
3 chr3_1150714 0 1150714 G G G G A G G G G G G G G G G G G G G G
3 chr3_1154410 0 1154410 G G G G G G G G A A A A G G G G G G G G
3 chr3_1156078 0 1156078 A A A A A A A A T T T T A A A A A A A A
3 chr3_1166653 0 1166653 T T G G G G G G G G G G G G G G G G G G
3 chr3_1167490 0 1167490 G G G G G G G G G G G T G G G G G G G G
3 chr3_1176375 0 1176375 A A A A A A A A A A A A A C A A A A A A
3 chr3_1177266 0 1177266 G G G G A G G G G G G G G G G G G G G G
3 chr3_1177638 0 1177638 T T T T T T T T C C C T T T T T T T T T
3 chr3_1181764 0 1181764 A A A A A A A A A A A A A A A G A A A A
3 chr3_1184532 0 1184532 A A C C C C A A C C C C C C C C C C A A
3 chr3_1186957 0 1186957 A A A A A A A A A A A A A G A A A A A A
3 chr3_1193659 0 1193659 T T T T T T T T A A A A T T T T T T T T
3 chr3_1199573 0 1199573 T T T T T T T T T T T T A A T T T T T T
3 chr3_1202154 0 1202154 T T T T T T T T C T T T T T T T T T T T
3 chr3_1203409 0 1203409 A A A A A A A A A A A A A A C C C C A A
3 chr3_1206329 0 1206329 T T C C C C C C C C C C C C C C C C C C
3 chr3_1206808 0 1206808 C C C C C C C C A C C C C C C C C C C C
3 chr3_1207396 0 1207396 T T T T T T T T C C C C T T T T T T T T
3 chr3_1212868 0 1212868 T T T T T T T T C C C C T T T T T T T T
3 chr3_1214530 0 1214530 C C C C C C C C T T T T C C C C C C C C
3 chr3_1214585 0 1214585 T T T T T T T T T T T T C T T T T T T T
3 chr3_1216574 0 1216574 T T T T T T T T C C C C T T T T T T T T
3 chr3_1219246 0 1219246 A A A A A A A A G G G G A A A A A A A A
3 chr3_1221825 0 1221825 C C C C C C G G C C C C C C C C C C G G
3 chr3_1229017 0 1229017 G G G G G T G G G G G G G G G G G G G G
3 chr3_1230361 0 1230361 C C C C C C C C T T T T C C C C C C C C
3 chr3_1231819 0 1231819 A A A A A A A A C C C C A A A A A A A A
3 chr3_1235529 0 1235529 G G G G G G G G G G G G A G G G G G G G
3 chr3_1240070 0 1240070 T T C C C C T T C C C C C C C C C C T T
3 chr3_1241596 0 1241596 T T T T T T T T T T T T C T T T T T T T
3 chr3_1242901 0 1242901 T T T T T T T T C C C C T T T T T T T T
3 chr3_1244554 0 1244554 G G G G G G A A G G G G G G G G G G G G
3 chr3_1244949 0 1244949 C C C C C C C C C C C T C C C C C C C C
3 chr3_1245707 0 1245707 C C C C C C C C C C C C T T T T T T C C
3 chr3_1250881 0 1250881 T T T T T T T T T T T T T T C T T T T T
3 chr3_1251988 0 1251988 C C T T C T C C C C C C C C C C C C C C
3 chr3_1253486 0 1253486 T T T T T T T T T T C T T T T T T T T T
3 chr3_1257557 0 1257557 A A A A A A A A A A A A T T A A A A A A
3 chr3_1265009 0 1265009 T T T T T T T T T T T T T T C T T T T T
3 chr3_1274936 0 1274936 G G A G G G G G G G G G G G G G G G G G
3 chr3_1280638 0 1280638 G G G G G G G G G G G G G G G G C C G G
3 chr3_1287335 0 1287335 A A A A A A A A G G G G A A A A A A A A
3 chr3_1295310 0 1295310 G G G G G G G G G G G G G G G G T T G G
3 chr3_1298942 0 1298942 C T C C C C C C C T C C C C C C C C C C
3 chr3_1298971 0 1298971 A A A A A A A A A G G G A A A A A A A A
3 chr3_1303527 0 1303527 C C T T C T C C C C C C C C C C C C C C
3 chr3_1309374 0 1309374 T T T T T T T T C T C C T T T T T T T T
3 chr3_1330967 0 1330967 C C T T T T C C T T T T T T T T T T C C
3 chr3_1339943 0 1339943 C C C C C C C C T T T T C C C C C C C C
3 chr3_1341131 0 1341131 G G G G G G G G G G G G G T G G G G G G
3 chr3_1344453 0 1344453 A G G G G G G G G G G G G G G G G G A A
3 chr3_1344535 0 1344535 T T T T T T T T T T T T T T T T C C T T
3 chr3_1346174 0 1346174 C C C C C C C C C C C C C C C C T T C C
3 chr3_1346495 0 1346495 C C C C C C C C T T T T C C C C C C C C
3 chr3_1357774 0 1357774 C T C C C C C C C C C C C C C C C C C C
3 chr3_1361076 0 1361076 G G G G G G T T G G G G G G G G G G G G
3 chr3_1363734 0 1363734 C C C C C C C C C C C C C C C C T T C C
3 chr3_1371854 0 1371854 T T T T T T T T T T A T A A A A A A T T
3 chr3_1374854 0 1374854 C C C C C C C C C C C C C C G G C C C C
3 chr3_1381999 0 1381999 A A A A A A A A A G A A A A A A A A A A
3 chr3_1385407 0 1385407 T T T T T T T T C C C C T T T T T T T T
3 chr3_1396065 0 1396065 C C C C C C C C T T T T C C C C C C C C
3 chr3_1396627 0 1396627 C C C C C C C C C C C T C C C C C C C C
3 chr3_1396823 0 1396823 C C C C C C C C G G G G C C C C C C C C
3 chr3_1399695 0 1399695 C C C C C C C C T T T T C C C C C C C C
3 chr3_1401623 0 1401623 G G G G G G A G G G G G G G A G G G G G
3 chr3_1401876 0 1401876 A A A A A A A A G G G G A A A A A A A A
3 chr3_1403560 0 1403560 C C C C C C C C C C C C C C C T C C C C
3 chr3_1404095 0 1404095 T T T T T T T T T T T T C C T T T T T T
3 chr3_1409920 0 1409920 T T C T T T T T T T T T T T T T T T T T
3 chr3_1411515 0 1411515 T T T T T T T T T T T T C T T T T T T T
3 chr3_1412049 0 1412049 G G G G G G G G G G G G G G A G G G G G
3 chr3_1415095 0 1415095 A A A A A A A A A A A A A A A A G G A A
3 chr3_1416997 0 1416997 C C C C C C C C C C C C C C C C T T C C
3 chr3_1417832 0 1417832 G G G G G G G G A A A A G G G G G G G G
3 chr3_1418961 0 1418961 C C C T C T C T T T T T C C C C C C C C
3 chr3_1419529 0 1419529 T T T T T T T T C C C C T T T T T T T T
3 chr3_1421293 0 1421293 C C C C C C C G C C C C C C C C C C C C
3 chr3_1422096 0 1422096 C C C C C C C T C C C C C C C C C C C C
3 chr3_1422792 0 1422792 C C C C C C C C C T C C C C C C C C C C
3 chr3_1422948 0 1422948 C C C C C C C C C C C C T T C C C C C C
3 chr3_1427270 0 1427270 T T C C C T T T T T T T T T T T T T T T
3 chr3_1427736 0 1427736 G G G G G G G G A A A A G G G G G G G G
3 chr3_1428977 0 1428977 C C C C C C C C T T T T C C C C C C C C
3 chr3_1430230 0 1430230 C C C C C C C C T T T T C C C C C C C C
3 chr3_1430355 0 1430355 C C C C C C C C T T T T C C C C C C C C
3 chr3_1430873 0 1430873 A A A A A A A G A A A A A A A A A A A A
3 chr3_1438229 0 1438229 C C C C C C C C A A A A C C C C C C C C
3 chr3_1441719 0 1441719 C C C C C C C C T T T T C C C C C C C C
3 chr3_1443386 0 1443386 G G G G G G G G G G G G A G G G G G G G
3 chr3_1443732 0 1443732 A A C C C C A A C C C C C C C C C C A A
3 chr3_1447403 0 1447403 T T T T T T T T T T T T G T T T T T T T
3 chr3_1463102 0 1463102 A A A A A A A A C C C C A A A A A A A A
3 chr3_1463181 0 1463181 T T T T T T T T C C C C T T T T T T T T
3 chr3_1469752 0 1469752 G G G G G G A G A A A A G G G G G G G G
3 chr3_1483572 0 1483572 G G G G A A G G G G G G G G G G G G G G
3 chr3_1484056 0 1484056 C C C C C C C C C C C C C C C C T T C C
3 chr3_1487924 0 1487924 G G G G G G G G G G G G G G G G A A G G
3 chr3_1488025 0 1488025 C C C C C C C C G G G G C C C C C C C C
3 chr3_1489787 0 1489787 G G G G G G A G G G G G G G G G G G G G
3 chr3_1504356 0 1504356 C C C C C C C C T T T T C C C C C C C C
3 chr3_1511277 0 1511277 C C C C C C C C C C C C C C T T C C C C
3 chr3_1514562 0 1514562 C C C T C C C C C C C C C C C C C C C C
3 chr3_1516307 0 1516307 A A A A A A A A A A G G A A A A A A A A
3 chr3_1522782 0 1522782 G G A G G G G G G G G G G G G G G G G G
3 chr3_1525570 0 1525570 A A A A A A A A A A A A A T A A A A A A
3 chr3_1532404 0 1532404 C C A C C C C C C C C C C C C C C C C C
3 chr3_1532687 0 1532687 T T T T T T T T T T T T T T C T T T T T
3 chr3_1533316 0 1533316 T T T T C T T T T T T T T T T T T T T T
3 chr3_1546661 0 1546661 C C C C C C C C T T T T C C C C C C C C
3 chr3_1554796 0 1554796 A A A G A G A A G G G G A A A A A A A A
3 chr3_1562938 0 1562938 C C C C C C C C C C C C C C C T C C C C
3 chr3_1570484 0 1570484 A A G G A A A A A A A A A A A A A A A A
3 chr3_1572819 0 1572819 A A A A A A A A A A A A A G A A A A A A
3 chr3_1589942 0 1589942 A A A G A A A A A A A A A A A A A A A A
3 chr3_1608133 0 1608133 T T T T T T T T T T T T T T G T T T T T
3 chr3_1619220 0 1619220 C C C C C C C C C C C C C C C G C C C C
3 chr3_1627585 0 1627585 G G G G G G G G G G G G A G G G A A G G
3 chr3_1629689 0 1629689 T T T T C T T T T T T T T T T T T T T T
3 chr3_1631775 0 1631775 T T C C C C T T C C C C T T T T T T T T
3 chr3_1632695 0 1632695 C C C C C C C C C C C C C C A C C C C C
3 chr3_1633216 0 1633216 A G G G G G A A G G G G G G G G G G G G
3 chr3_1644446 0 1644446 A A A A A A A A A G A A A A A A A A A A
3 chr3_1647789 0 1647789 G G G G G G G G G G G G C G G G G G G G
3 chr3_1654888 0 1654888 C C C C C G C C C C C C C C C C C C C C
3 chr3_1659253 0 1659253 C C C C C C C C T T T T C C C C C C C C
3 chr3_1661026 0 1661026 T T T T T T T T T T T T C C T T T T T T
3 chr3_1667139 0 1667139 T T T T T T T T T T C T T T T T T T T T
3 chr3_1669905 0 1669905 A G G G G G G G G G G G G G G G A A G G
3 chr3_1670918 0 1670918 T T T T T T T T T T C T T T T T T T T T
3 chr3_1675416 0 1675416 T T C T C T T T T T T T T T T T T T T T
3 chr3_1683848 0 1683848 G G G G G G G G G G A G G G G G G G G G
3 chr3_1693918 0 1693918 C C C C C C C C G G G G C C C C C C C C
3 chr3_1704641 0 1704641 G G G G G G G G G G G G G G G G T T G G
3 chr3_1707568 0 1707568 G G G G G G G G C G G G G G G G G G G G
3 chr3_1713040 0 1713040 G G G G G G G G A G A G G G G G G G G G
3 chr3_1717225 0 1717225 C T C C C C C C C C C C C C C C C C C C
3 chr3_1718817 0 1718817 C C G G G G C C C C C C C C C C C C C C
3 chr3_1725257 0 1725257 G G T T T T G G T T T T G G G G G G G G
3 chr3_1729243 0 1729243 A A A A A A A A G G G G A A A A A A A A
3 chr3_1747033 0 1747033 T T T T T T T T C C C C T T T T T T T T
3 chr3_1750288 0 1750288 G G G G G G G G A A A A G G G G G G G G
3 chr3_1757033 0 1757033 C T T T T T C C T T T T T T T T T T C C
3 chr3_1757987 0 1757987 T T T T C C T T T T T T T T T T T T T T
3 chr3_1762378 0 1762378 C T C C C C C C C C C C C C C C C C T T
3 chr3_1762583 0 1762583 A A A A A A A A A A A A A A C C A A A A
3 chr3_1763998 0 1763998 C C T T T T C C T T T T C C C C T T C C
3 chr3_1765407 0 1765407 T T T T T T T T G G G G T T T T T T T T
3 chr3_1769882 0 1769882 C C C C C C C C C C C C C C C C T T C C
3 chr3_1775613 0 1775613 T T T T T T T T T T C T T T T T T T T T
3 chr3_1777228 0 1777228 T T C C C C T T C C C C C C C C C C T T
3 chr3_1782081 0 1782081 C C C C C C C C T T T T C C C C C C C C
3 chr3_1783727 0 1783727 G G G G G G G G A G G G G G G G G G G G
3 chr3_1784636 0 1784636 A A A T A A A A A A A A A A A A A A A A
3 chr3_1789520 0 1789520 C C C C C C C C C C C C C T C C C C C C
3 chr3_1791832 0 1791832 C C C C C C C C C C C C C C C C G G C C
3 chr3_1792111 0 1792111 C C T T C C C C C C C C C C C C C C C C
3 chr3_1792112 0 1792112 G G G G G G G G G G G G G G A G G G G G
3 chr3_1795191 0 1795191 C C T T T T C C T T T T T T T T T T C C
3 chr3_1797109 0 1797109 C C A C A A C C A A A A A A A A A A C C
3 chr3_1798085 0 1798085 G G G T G G G G G G G G G G G G G G G G
3 chr3_1803548 0 1803548 C C C C C C C C C C C C C C C G C C C C
3 chr3_1804034 0 1804034 G G G G G G G G A A A A G G G G G G G G
3 chr3_1806761 0 1806761 C C C C C C C C C C C C C C C C G G C C
3 chr3_1812069 0 1812069 C C C C C C C C G G G G C C C C C C C C
3 chr3_1813545 0 1813545 C C C C C C C C C C C C C C T T C C C C
3 chr3_1817973 0 1817973 A A A A A A A A A A A A A A A A C C A A
3 chr3_1823892 0 1823892 T T T T T T G G T T T T T T T T T T T T
3 chr3_1826257 0 1826257 A A A A A A A A A A A A A A A G A A A A
3 chr3_1829709 0 1829709 G G G G G G G G G G A G G G G G G G G G
3 chr3_1834228 0 1834228 C C T T T T C C C C C C C C C C C C C C
3 chr3_1834292 0 1834292 C C C C C C C C C C C C C G C C C C C C
3 chr3_1840904 0 1840904 A A A A A A A A C C C C A A A A A A A A
3 chr3_1843163 0 1843163 T T C C C C T T T T T T T T T T T T T T
3 chr3_1850795 0 1850795 C C G G C G C C G G G G C C C C C C C C
3 chr3_1850970 0 1850970 A C C C C C C C C C C C C C C C C C A A
3 chr3_1851244 0 1851244 C C C C C C C C C C C T C C C C C C C C
3 chr3_1852507 0 1852507 T T T T T T T T C C C C T T T T T T T T
3 chr3_1852995 0 1852995 T T T T T T T T G G G G T T T T T T T T
3 chr3_1867039 0 1867039 A A A A A A A A G G G G A A A A A A A A
3 chr3_1875992 0 1875992 G G G G G G G G G G G G C G G G G G G G
3 chr3_1878907 0 1878907 C C C C C C C C T T T T C C C C C C C C
3 chr3_1881664 0 1881664 C C C C C C C C C C C C C T C C C C C C
3 chr3_1887676 0 1887676 G G A A A G G G G G G G A A A A A A G G
3 chr3_1887878 0 1887878 T T T T T T T T T T T T T T C C T T T T
3 chr3_1892057 0 1892057 C T T T C T C T C C C C C C C C C C C C
3 chr3_1893457 0 1893457 A A A A A A A A A A A A A A A A T T A A
3 chr3_1897259 0 1897259 G G G G G G G G G G G G A G G G G G G G
3 chr3_1897271 0 1897271 C C C C C C C T C C C C C C C C C C C C
3 chr3_1903051 0 1903051 G G G G G G G G G G G G G G A G G G G G
3 chr3_1915060 0 1915060 A A A A A A A A A A A A A A A G A A A A
3 chr3_1921087 0 1921087 C C C T C T C C C C C C C C C C C C C C
3 chr3_1921550 0 1921550 T T T T T T T T T T T T C C C C C C T T
3 chr3_1921704 0 1921704 C C C C C C C C C C A C C C C C C C C C
3 chr3_1923698 0 1923698 T T T T T T T T T T T T T T C T T T T T
3 chr3_1925943 0 1925943 T T T T T T T T C C C C T T T T T T T T
3 chr3_1926375 0 1926375 C C C C C C C C C C C C C C C C T T C C
3 chr3_1933000 0 1933000 C C C C C C C C T T T T C C C C C C C C
3 chr3_1933739 0 1933739 G G G G G G G G G G G G G G A G G G G G
3 chr3_1940914 0 1940914 T T T T T T T T T T T T C T T T T T T T
3 chr3_1942381 0 1942381 C C C C C T C C C C C C C C C C C C C C
3 chr3_1951422 0 1951422 A A A A A A A A A A A A A A A G A A A A
3 chr3_1955012 0 1955012 C C C C C C C C T T C T C C C C C C C C
3 chr3_1960454 0 1960454 C C C C C C C C T T T T C C C C C C C C
3 chr3_1963002 0 1963002 G G G G G G G G A A A A G G G G G G G G
3 chr3_1976309 0 1976309 G G G G A G G G G G G G G G G G G G G G
3 chr3_1979001 0 1979001 T T T T T T C T T T T T T T T T T T T T
3 chr3_1982322 0 1982322 A A A A A A A A G G G G A A A A A A A A
3 chr3_1983274 0 1983274 T T T T T T T T T T T T T T C C T T T T
3 chr3_1983404 0 1983404 C C C C C C C C C C C C C T C C C C C C
3 chr3_1993025 0 1993025 A A A A A G A A A A A A A A A A A A A A
3 chr3_1998353 0 1998353 G G A G G G G G G G G G G G G G G G G G
3 chr3_2000948 0 2000948 G G G G G G G G A A A A G G G G G G G G
3 chr3_2002019 0 2002019 G G G G G G G G G G A G G G G G G G G G
3 chr3_2002615 0 2002615 C C T T T T C C T T T T T T T T T T C C
3 chr3_2003088 0 2003088 T T T T T T T T T T T T T T T T C C T T
3 chr3_2003473 0 2003473 G G G G G G A A G G G G G G G G G G G G
3 chr3_2011222 0 2011222 C C C C C C C C C T T T C C C C C C C C
3 chr3_2014024 0 2014024 G G G G G G G G C C C C G G G G G G G G
3 chr3_2015028 0 2015028 C C C C C C C C C C C C C C C T C C C C
3 chr3_2017578 0 2017578 G G G G A G G G G G G G G G G G G G G G
3 chr3_2026048 0 2026048 G G G G G G G G C C C C G G G G G G G G
3 chr3_2026374 0 2026374 C C C C C C C C C C C C C C C C T T C C
3 chr3_2028627 0 2028627 T T T T T T T T C C C C T T T T T T T T
3 chr3_2030254 0 2030254 A A A A A A A A A A A A A G A A A A A A
3 chr3_2032614 0 2032614 A A A A A A A A G G G G A A A A A A A A
3 chr3_2035682 0 2035682 A A A A A A A A A A A A A A A G A A A A
3 chr3_2036111 0 2036111 C C C C C C C C C C C C C C C T C C C C
3 chr3_2037175 0 2037175 T T T T T T T T T T T T T T C T T T T T
3 chr3_2038355 0 2038355 A A A A A A A A A G A A A A A A A A A A
3 chr3_2042177 0 2042177 C C C C C C C C C C C C C C C C T T C C
3 chr3_2052491 0 2052491 A A A A A A A A A G A A A A A A A A A A
3 chr3_2055490 0 2055490 C C C T C C C C C C C C C C C C C C C C
3 chr3_2057582 0 2057582 C C C C C C C C C C C C C T C C C C C C
3 chr3_2063730 0 2063730 A G A A A A A A A A A A A A A A A A A A
3 chr3_2066051 0 2066051 G G G G G G G G G G G G G G A G G G G G
3 chr3_2066551 0 2066551 G G G G G G G G G G G T G G G G G G G G
3 chr3_2066703 0 2066703 G G G G G G G G C C C G G G G G G G G G
3 chr3_2067423 0 2067423 G G G G G T G G G G G G G G G G G G G G
3 chr3_2068029 0 2068029 C C C C C C C C C C C T C C C C C C C C
3 chr3_2070879 0 2070879 G G G G G G G G G G C C G G G G G G G G
3 chr3_2074343 0 2074343 C C C C C C C C C C C C T T C C C C C C
3 chr3_2077488 0 2077488 C C C C C C C C C C C C C C C G C C C C
3 chr3_2081774 0 2081774 C C T T C C C C C C C C C C C C C C C C
3 chr3_2084035 0 2084035 G G G G A G G G G G G G G G G G G G G G
3 chr3_2085117 0 2085117 A A A A A A A A A A A A A A C C A A A A
3 chr3_2099179 0 2099179 T T T T T T T T T T T T T T C T T T T T
3 chr3_2102978 0 2102978 T T T T T T T T C C C C T T T T T T T T
3 chr3_2105195 0 2105195 C C C C C C C C C C T T C T C C C C C C
3 chr3_2105415 0 2105415 G G G G C C G G C C C C G G G G G G G G
3 chr3_2106518 0 2106518 C C G G G G C C G G G G G G G G G G C C
3 chr3_2106983 0 2106983 T T C T C C T T T T T T T T T T T T T T
3 chr3_2113555 0 2113555 G G G G G G G G A G A G G G G G G G G G
3 chr3_2115099 0 2115099 C C C C C C C C C C C C T T T T C C C C
3 chr3_2117310 0 2117310 A A A A A A A A A A A A A C A A A A A A
3 chr3_2118165 0 2118165 G G G G A G G G G G G G G G G G G G G G
3 chr3_2121390 0 2121390 C C C C C C C C C C C C C C C C A C C C
3 chr3_2121849 0 2121849 C C C C C C C C A A A A C C C C C C C C
3 chr3_2124914 0 2124914 C C C C C C C C C T C T C C C C C C C C
3 chr3_2126110 0 2126110 A A C C A C A A A A A A A A A A A A A A
3 chr3_2130326 0 2130326 C C C C C C C C C C C C C C C G C C C C
3 chr3_2136190 0 2136190 C C C C C C C C C C C C C C C C C T C C
3 chr3_2139894 0 2139894 A A A A A A A A A A A A A G G G A A A A
3 chr3_2142192 0 2142192 G G G G G G A G G G G G G G G G G G G G
3 chr3_2142320 0 2142320 G G G G A G G G A A A A A A A A A A A A
3 chr3_2142844 0 2142844 G G A A G G G G G G G G G G G G G G G G
3 chr3_2143690 0 2143690 A A A A A A A A A A A C A A A A A A A A
3 chr3_2145889 0 2145889 T T T T T T T T C T C T T T T T T T T T
3 chr3_2147582 0 2147582 G G G G G G G G A G A G G G G G G G G G
3 chr3_2148125 0 2148125 A A G G A A A A A A A A A A A A A A A A
3 chr3_2151301 0 2151301 G G G G G G G G G G G G G G A G G G G G
3 chr3_2151446 0 2151446 A A A A A A A A A A A G A A A A A A A A
3 chr3_2153415 0 2153415 C C C C C C C C T T T T C C C C C C C C
3 chr3_2166213 0 2166213 G G G G G G G G G G G G C G G G G G G G
3 chr3_2167006 0 2167006 T T T T T T T T C C T T T T T T T T T T
3 chr3_2169103 0 2169103 G G G G G G G G G G A A G G G G G G G G
3 chr3_2171208 0 2171208 C C C T C C C C T T C C C C C C C C C C
3 chr3_2173660 0 2173660 C C C C C C C C C C C C C T C C C C C C
3 chr3_2176405 0 2176405 A A A A A A A A G G G G A A A A A A A A
3 chr3_2178717 0 2178717 T T T T T T T T T T T T T T G G T T T T
3 chr3_2186084 0 2186084 T T T T T T T T C C C C T T T T T T T T
3 chr3_2191621 0 2191621 G G C G G G G G G G G G G G G G G G G G
3 chr3_2196121 0 2196121 G G G G A A G G G G G G G G G G G G G G
3 chr3_2197339 0 2197339 G G C G C G G G G G G G G G G G G G G G
3 chr3_2200207 0 2200207 G G T T G G G G G G G G G G G G G G G G
3 chr3_2200875 0 2200875 A A A A A A A A A A A G A A A A A A A A
3 chr3_2203619 0 2203619 T T T T T T T T T T T T T T G G T T T T
3 chr3_2210922 0 2210922 G G G G G G G G A G G G G G G G G G G G
3 chr3_2214945 0 2214945 A A A A A A A A A A A A A A A A G G A A
3 chr3_2217572 0 2217572 C T C C C C C C C C C C C C C C C C T T
3 chr3_2219079 0 2219079 G G G G G G G G T T T T G G G G G G G G
3 chr3_2220129 0 2220129 T T T T T T T T C C C T T T T T T T T T
3 chr3_2224732 0 2224732 C C C C C C C C A A A A C C C C C C C C
3 chr3_2229046 0 2229046 T T T T T T T T T T T T C T T T T T T T
3 chr3_2229335 0 2229335 C C T T T T C C T T T T T T T T T T C C
3 chr3_2233854 0 2233854 G G G G G G G G C C C C G G G G G G G G
3 chr3_2234903 0 2234903 A A A A A A A A C C C C A A A A A A A A
3 chr3_2235432 0 2235432 C C C C C C C C C C C C C T C C C C C C
3 chr3_2236685 0 2236685 C C C C C C C C C C C C C T C C C C C C
3 chr3_2238686 0 2238686 A A A A A A A A G G G G A A A A A A A A
3 chr3_2250128 0 2250128 C C C C C C C C T T T T C C C C C C C C
3 chr3_2251395 0 2251395 G G A G A A G G G G G G G G G G G G G G
3 chr3_2251596 0 2251596 C C C C C C C C T T T T C C C C C C C C
3 chr3_2253848 0 2253848 A G G G G G A A G G G G G G G G G G G G
3 chr3_2254504 0 2254504 G G G G A G G G G G G G G G G G G G G G
3 chr3_2254554 0 2254554 A A A A A A A A A A A A A G A A A A A A
3 chr3_2255315 0 2255315 G G C C C G G G G G G G G G G G G G G G
3 chr3_2256307 0 2256307 C C C C C C C C C C C C T T C C C C C C
3 chr3_2260191 0 2260191 A G G G G G G G G G G G A A A A A A G G
3 chr3_2260276 0 2260276 A G G G G G G G G G G G A A A A A A G G
3 chr3_2265610 0 2265610 A A G G A A A A A A A A A A A A A A A A
3 chr3_2265618 0 2265618 C C C C C C C C C C C C G G G G G G C C
3 chr3_2270256 0 2270256 T T T T T T T T T T T T A T T T T T T T
3 chr3_2272389 0 2272389 C C C C C C C C C C C C C C C C A C C C
3 chr3_2272850 0 2272850 G G G G G G G G A A A A G G G G G G G G
3 chr3_2273210 0 2273210 T T T T T T T T C T C C T T T T T T T T
3 chr3_2280964 0 2280964 G G G G G G G G G G A G G G G G G G G G
3 chr3_2290235 0 2290235 T T T T C T T T T T T T T T T T T T T T
3 chr3_2294435 0 2294435 G G G G G G G G G G G G A G G G G G G G
3 chr3_2296448 0 2296448 G G G G G G C G G G G G G G G G G G G G
3 chr3_2302433 0 2302433 C C C C C C C C C C C C C T C C C C C C
3 chr3_2303965 0 2303965 G G G G G G G G G G G G A G G G G G G G
3 chr3_2305326 0 2305326 C C C C C C C C A A A A C C C C C C C C
3 chr3_2307211 0 2307211 G G A A G G G G G G G G G G G G G G G G
3 chr3_2308402 0 2308402 C C C C C C C C C T T T C C C C C C C C
3 chr3_2315640 0 2315640 A A A A A A A A A A A A A A G G A A A A
3 chr3_2316550 0 2316550 C C C C C C A C C C C C C C C C C C C C
3 chr3_2318963 0 2318963 A A A A A A A A G G G G A A A A A A A A
3 chr3_2321851 0 2321851 T T T T T T T T G G G G T T T T T T T T
3 chr3_2332351 0 2332351 A A A A A A A A A A A A A A A G A A A A
3 chr3_2332441 0 2332441 C C C C C C C C C C C C C C C G C C C C
3 chr3_2338058 0 2338058 A A A A A A A A A A A A A A A A A T A A
3 chr3_2342976 0 2342976 A A A A A G A A G G G G G G G G G G A A
3 chr3_2347474 0 2347474 A A A A A G A A A A A A A A A A A A A A
3 chr3_2351279 0 2351279 T T G G G T T T G G G G G T G G T T T T
3 chr3_2372307 0 2372307 T T T T T T T T G G G T T T T T T T T T
3 chr3_2377712 0 2377712 T T T T T T T T C C C C T T T T T T T T
3 chr3_2382338 0 2382338 A A A A A A A A A A A A A A A G A A A A
3 chr3_2386805 0 2386805 G G G G G G G G A A A A G G G G G G G G
3 chr3_2389854 0 2389854 C C C T C C C C C C C C C C C C C C C C
3 chr3_2393900 0 2393900 A A A A A T A A A A A A A A A A A A A A
3 chr3_2400154 0 2400154 G G G G G G G G G G G G G G A G G G G G
3 chr3_2401111 0 2401111 T T T T G T T T T T T T T T T T T T T T
3 chr3_2405673 0 2405673 C C C C C C C C C C C C C C C C T T C C
3 chr3_2415452 0 2415452 A A A G A A A A A A A A A A A A A A A A
3 chr3_2422541 0 2422541 A A A A G G A A G G G G A A A A A A A A
3 chr3_2422733 0 2422733 C C C C C C C C C C C C C T C C C C C C
3 chr3_2425916 0 2425916 C C C C C C C C G G C G C C C C C C C C
3 chr3_2427066 0 2427066 A A A A A A A A A A A A A A A C A A A A
3 chr3_2439316 0 2439316 A A A A A A A A G G G G A A A A A A A A
3 chr3_2441194 0 2441194 G G A G G G G G G G G G G G G G G G G G
3 chr3_2444908 0 2444908 G G G G G G G G T T T T G G G G G G G G
3 chr3_2445060 0 2445060 A A A A A A A A G G G G A A A A A A A A
3 chr3_2447215 0 2447215 T T T T C T T T T T T T T T T T T T T T
3 chr3_2449756 0 2449756 G G A G G G G G G G G G G G G G G G G G
3 chr3_2453879 0 2453879 G G A G G G G G G G G G G G G G G G G G
3 chr3_2453958 0 2453958 G G G G A G G G G G G G G G G G G G G G
3 chr3_2454517 0 2454517 G G A G A A G G G G G G G G G G G G G G
3 chr3_2457991 0 2457991 T T T T T T T T T T T T C T T T T T T T
3 chr3_2461555 0 2461555 G G G G G G G G A A G G G G G G G G G G
3 chr3_2465579 0 2465579 T T T T T T T T C C C C T T T T T T T T
3 chr3_2466408 0 2466408 G G A G A G G G G G G G G G G G G G G G
3 chr3_2466974 0 2466974 G G G G G G G G G G A G G G G G G G G G
3 chr3_2469489 0 2469489 C C C C C C C C C C C C C C T T C C C C
3 chr3_2475587 0 2475587 C C C C A C C C C C C C C C C C C C C C
3 chr3_2477607 0 2477607 T T C C C C T T T T T T T T T T T T T T
3 chr3_2479271 0 2479271 C C C C A C C C C C C C C C C C C C C C
3 chr3_2480129 0 2480129 C C C C C C C C C C C C C C C C T T C C
3 chr3_2481799 0 2481799 G G G G G G G G G G G G G G G G A A G G
3 chr3_2482565 0 2482565 T T T T T T C C T T T T T T T T T T T T
3 chr3_2483245 0 2483245 G G G G G G G G A A A A G G G G G G G G
3 chr3_2486529 0 2486529 C C C C T T C C C C C C C C C C C C C C
3 chr3_2492122 0 2492122 A A A A A A A A A A A A A C A A A A A A
3 chr3_2495692 0 2495692 G G G G G G G G G G G G A A G G G G G G
3 chr3_2501528 0 2501528 G G G G G G G G G G G G G G T T G G G G
3 chr3_2502263 0 2502263 A A A A A A A A G G G G A A A A A A A A
3 chr3_2504659 0 2504659 G G G G G G G G G G G G A A G G G G G G
3 chr3_2507942 0 2507942 G G G G G G G G G G G G G G A A G G G G
3 chr3_2513706 0 2513706 G G G G A G G G G G G G G G G G G G G G
3 chr3_2515740 0 2515740 C C C T C C C C C C C C C C C C C C C C
3 chr3_2521906 0 2521906 G G G G G G G G G G G G G G A A G G G G
3 chr3_2522356 0 2522356 C C C C C C C C C T C C C C C C C C C C
3 chr3_2522850 0 2522850 C C C C C C C C C C C C C C C C T T C C
3 chr3_2523906 0 2523906 G T G G G G G G G G G G G G G G G G T T
3 chr3_2524979 0 2524979 G G G G G T G G G G G G G G G G G G G G
3 chr3_2529399 0 2529399 T T T T T T A A T T T T T T T T T T T T
3 chr3_2537963 0 2537963 A A A A A A A A T T T T A A A A A A A A
3 chr3_2544037 0 2544037 C C C C C C C C C C C C C C T T C C C C
3 chr3_2559760 0 2559760 C C C C C C C C T T T T C C C C C C C C
3 chr3_2570950 0 2570950 T T C C C C T T T T T T T T T T T T T T
3 chr3_2572801 0 2572801 T T A A A A T T A A A A A A A A A A T T
3 chr3_2574189 0 2574189 C C C C C C C C C C C C C T C C C C C C
3 chr3_2574707 0 2574707 C C C C C C C C C C C C C C C C C T C C
3 chr3_2580301 0 2580301 C C C C C T C C C C C C C C C C C C C C
3 chr3_2580635 0 2580635 T T G G G G G G G G G G G G G G G G G G
3 chr3_2580884 0 2580884 G G G G G G G G G G G G G G A A G G G G
3 chr3_2581109 0 2581109 C C C C C C C C C C C C C C T T C C C C
3 chr3_2582996 0 2582996 A A A A C C A A A A A A A A A A A A A A
3 chr3_2590383 0 2590383 G G G G G G G G A A A A G G G G G G G G
3 chr3_2591022 0 2591022 G G G G G G G G T T T T G G G G G G G G
3 chr3_2593510 0 2593510 A A A A A C A A A A A A A A A A A A A A
3 chr3_2596283 0 2596283 T T T T T T T T T T T T C T T T T T T T
3 chr3_2602680 0 2602680 C C C C C C C C C C C C T T C C C C C C
3 chr3_2603597 0 2603597 G G G G G G G G G G C G G G G G G G G G
3 chr3_2604314 0 2604314 C C A A C C C C C C C C C C C C C C C C
3 chr3_2604459 0 2604459 A A A A A A A A A A A A A A A A G G A A
3 chr3_2610318 0 2610318 G G G G G G G G G G A G G G G G G G G G
3 chr3_2614994 0 2614994 C C G G C C C C C C C C C C C C C C C C
3 chr3_2619746 0 2619746 G G G G G G G G A A A A G G G G G G G G
3 chr3_2622985 0 2622985 A A C C C C A A A A A A A A A A A A A A
3 chr3_2623590 0 2623590 C G G G G G G G G G G G G G G G G G G G
3 chr3_2627916 0 2627916 T T T T T T T T C C C C T T T T T T T T
3 chr3_2632122 0 2632122 A G G G G G G G G G G G G G G G G G A A
3 chr3_2634596 0 2634596 C C C C C T C C C C C C C C C C C C C C
3 chr3_2634696 0 2634696 T T C C C T T T T T T T T T T T T T T T
3 chr3_2642342 0 2642342 A A A A A G A A A A A A A A A A A A A A
3 chr3_2660580 0 2660580 G G A A A A G G A A A A A A A A A A G G
3 chr3_2663608 0 2663608 A A A A A A A A G G G G A A A A A A A A
3 chr3_2674581 0 2674581 G G G G G G G G A G A G G G G G G G G G
3 chr3_2681117 0 2681117 C C C C C C C C C C C C C T C C C C C C
3 chr3_2681379 0 2681379 A C A A A A A A A A A A A A A A A A A A
3 chr3_2686788 0 2686788 C C C C C C C C C C C C C T C C C C C C
3 chr3_2688386 0 2688386 G G G G G G G G A A A A G G G G G G G G
3 chr3_2699093 0 2699093 G G C C C G G G G G G G G G G G G G G G
3 chr3_2700915 0 2700915 A A A A A A A A G G G G A A A A A A A A
3 chr3_2701134 0 2701134 G G G G G G G G G G G G A G G G G G G G
3 chr3_2705537 0 2705537 G G G G G G G G G G G G G G T T G G G G
3 chr3_2708338 0 2708338 A A A A A A A A A A A A A A A A G G A A
3 chr3_2716759 0 2716759 C C C C C C C C C C C C C T C C C C T T
3 chr3_2718276 0 2718276 G G G G G G G G G G A G G G G G G G G G
3 chr3_2720642 0 2720642 A A A A A A A A G G G G A A A A A A A A
3 chr3_2722176 0 2722176 C C C C C C C C T T T T C C C C C C C C
3 chr3_2723226 0 2723226 C C C C C C C C G G G G C C C C C C C C
3 chr3_2732486 0 2732486 C C C C C C C C C C C C T T T T T T C C
3 chr3_2733094 0 2733094 C C C C C C C C T T T T C C C C C C C C
3 chr3_2735768 0 2735768 G G G G G G G G A A A A G G G G G G G G
3 chr3_2736107 0 2736107 C C C C C C C C G G G G C C C C C C C C
3 chr3_2738241 0 2738241 A A A A A A A A G G G G A A A A A A A A
3 chr3_2743097 0 2743097 A A A A A A A A G G G G A A A A A A A A
3 chr3_2744152 0 2744152 G G G G G G G G A G G G G G G G G G G G
3 chr3_2744441 0 2744441 T T T T T T T T A A A A T T T T T T T T
3 chr3_2753302 0 2753302 A A A A A A A A G G G G A A A A A A A A
3 chr3_2770126 0 2770126 A A C C C C A C C C C C C C C C C C C C
3 chr3_2774154 0 2774154 A A A A A A A A A A A G A A A A A A A A
3 chr3_2774841 0 2774841 C C C C C C C C C C C T C C C C C C C C
3 chr3_2777523 0 2777523 A A G G G G A G G G G G G G G G G G G G
3 chr3_2779510 0 2779510 G G G G G G G G G G G G C C C C C C G G
3 chr3_2782491 0 2782491 G G G G G G G G G G G G G G G G A A G G
3 chr3_2783142 0 2783142 C C C C C C C C C C C C C C T T C C C C
3 chr3_2786513 0 2786513 T T T T C T T T T T T T T T T T T T T T
3 chr3_2798458 0 2798458 C T C C C C C C C C C C C C C C C C C C
3 chr3_2800168 0 2800168 T T G G G G T T T T T T T T T T T T T T
3 chr3_2800432 0 2800432 C C C C C C C C C C C C C T C C C C C C
3 chr3_2802000 0 2802000 T T T T T T T T T T A T T T T T T T T T
3 chr3_2805551 0 2805551 G G G G G G G G G G G G A G G G G G G G
3 chr3_2806171 0 2806171 T T T T T T T T T T T T C T T T T T T T
3 chr3_2815453 0 2815453 C C A A A C C C C C C C C C C C C C C C
3 chr3_2818125 0 2818125 C C C C C C C C T T T T C C C C C C C C
3 chr3_2819810 0 2819810 G G G G G G G G A A A A G G G G G G G G
3 chr3_2820582 0 2820582 G G G G G G A G G G G G G G G G G G A A
3 chr3_2821772 0 2821772 A A C C C C A A C C C C C C C C C C A A
3 chr3_2822805 0 2822805 G G G G G G G G A A A A G G G G G G G G
3 chr3_2824288 0 2824288 C C C C C T C C C C C C C C C C C C C C
3 chr3_2826409 0 2826409 G G G G A G G G G G G G G G G G G G G G
3 chr3_2829961 0 2829961 G G G G G G G G A A A A G G G G G G G G
3 chr3_2831504 0 2831504 C C C C C C C C C C C C C C T T C C C C
3 chr3_2837958 0 2837958 A A A A A A A A C C C C A A A A A A A A
3 chr3_2838053 0 2838053 C C C C C C C C C C C T C C C C C C C C
3 chr3_2838396 0 2838396 A A A A A A A A A A A A A C A A A A A A
3 chr3_2840516 0 2840516 C C G G C C C C C C C C C C C C C C C C
3 chr3_2848261 0 2848261 T T T T T T T T T T T T C T T T T T T T
3 chr3_2849434 0 2849434 A A G G G G A A G G G G G G G G G G A A
3 chr3_2850151 0 2850151 C C T T C C C C C C C C C C C C C C C C
3 chr3_2864880 0 2864880 G G G G G G G G G G G G G G A A G G G G
3 chr3_2866995 0 2866995 T T T T T T T T C C C C C C C C C C T T
3 chr3_2872588 0 2872588 G G G G G G G G G G G G G G A A G G G G
3 chr3_2876969 0 2876969 A A G G G G A A G G G G G G G G G G A A
3 chr3_2877650 0 2877650 T T T T T T T T C C C C T T T T T T T T
3 chr3_2886199 0 2886199 G G G G G T G G T T T T G G G G G G G G
3 chr3_2886388 0 2886388 T T C C C T T T T T T T T T T T T T T T
3 chr3_2892153 0 2892153 A A A A A A A A G G G G A A A A A A A A
3 chr3_2892356 0 2892356 T T T T T T T T T T T T T T A A T T T T
3 chr3_2893765 0 2893765 G G G G G G G G G G G G G G G G A A G G
3 chr3_2894506 0 2894506 T T T T T T T T C C C C T T T T T T T T
3 chr3_2895834 0 2895834 A A C C C C A A C C C C C C C C C C A A
3 chr3_2904492 0 2904492 G G G G G G G G A A A A G G G G G G G G
3 chr3_2912424 0 2912424 T T T T T T C T T T T T T T T T T T T T
3 chr3_2913929 0 2913929 G G A A G G G G G G G G G G G G G G G G
3 chr3_2916834 0 2916834 C C C C T T C C C C C C C C C C C C C C
3 chr3_2920182 0 2920182 T T T T T T T T C C C C T T T T T T T T
3 chr3_2923203 0 2923203 C C C C C C C C A A A A C C C C C C C C
3 chr3_2924853 0 2924853 G G A G G G G G G G G G G G G G G G G G
3 chr3_2927240 0 2927240 C C C T C C C C T T T T C C C C C C C C
3 chr3_2927913 0 2927913 A A A C A A A A A A A A A A A A A A A A
3 chr3_2929716 0 2929716 G G G G G G G G G G G G A G G G G G G G
3 chr3_2929748 0 2929748 A A A A A A A A G G G G A A A A A A A A
3 chr3_2932824 0 2932824 G G C G C C G G G G G G G G G G G G G G
3 chr3_2933893 0 2933893 A A A A A A A A G G A G A A A A A A A A
3 chr3_2935869 0 2935869 A A G G G G A G G G G G G G G G G G A A
3 chr3_2940973 0 2940973 C C C C C C C C C C T T C C C C C C C C
3 chr3_2943249 0 2943249 A A A A A A A A A A A A A A A A T T A A
3 chr3_2944976 0 2944976 G G G G G G G G T T T T G G G G G G G G
3 chr3_2960242 0 2960242 G G G G G G G G G G G G A A A A A A G G
3 chr3_2963352 0 2963352 G G G G G G G G G G G G G G C C C C G G
3 chr3_2964232 0 2964232 G G G G G G G G G G G G G G C C G G G G
3 chr3_2970750 0 2970750 C C C C C C C C G G G G C C C C C C C C
3 chr3_2979035 0 2979035 T T T T C C T T T T T T T T T T T T T T
3 chr3_2989130 0 2989130 T T T T T T T T C C C C T T T T T T T T
3 chr3_2996472 0 2996472 C C C C C C C C A A A A C C C C C C C C
3 chr3_3008168 0 3008168 A A A A A A A A G G G G A A A A A A A A
3 chr3_3008439 0 3008439 C C C C C C C C T T T T C C C C C C C C
3 chr3_3010923 0 3010923 G G A A A A G G A A A A A A A A A A G G
3 chr3_3012426 0 3012426 T T T T T T T T C C C C T T T T T T T T
3 chr3_3018562 0 3018562 C C C C C C C C C C C C C C T T C C C C
3 chr3_3029158 0 3029158 G G A G G G G G G G G G G G G G G G G G
3 chr3_3031346 0 3031346 C C C C C C C C C C C C C C C C C T C C
3 chr3_3042442 0 3042442 T T T T T T T T T T T T C T T T T T T T
3 chr3_3044876 0 3044876 C C C C C C C C C C C T C C C C C C C C
3 chr3_3048957 0 3048957 G G A A A A G G G G G G G G G G G G G G
3 chr3_3049475 0 3049475 C C G G C G C C C C C C C C C C C C C C
3 chr3_3050069 0 3050069 T T T T T T T T C C C C T T T T T T T T
3 chr3_3067344 0 3067344 C C C C C C C C C C C G C C C C C C C C
3 chr3_3073219 0 3073219 C C C C C C C C G G G G C C C C C C C C
3 chr3_3078286 0 3078286 C C C C C C C C C C C T C C C C C C C C
3 chr3_3078788 0 3078788 G G G T G G G G G G G G G G G G G G G G
3 chr3_3079321 0 3079321 C C C C C C C C T T T T C C C C C C C C
3 chr3_3082615 0 3082615 T T T T A T T T T T T T T T T T T T T T
3 chr3_3084275 0 3084275 C C C C T T C C C C C C C C C C C C C C
3 chr3_3089637 0 3089637 C C C C C C C C C C C T C C C C C C C C
3 chr3_3090098 0 3090098 G G G G G G A G G G G G G G G G G G G G
3 chr3_3091861 0 3091861 C C C T C C C C C C C C C C C C C C C C
3 chr3_3103723 0 3103723 T T T T C C T T T T T T T T T T T T T T
3 chr3_3109818 0 3109818 A A G G G G A A A A A A A A A A A A A A
3 chr3_3111044 0 3111044 A A A A A A A A A A A A A A A A T T A A
3 chr3_3116498 0 3116498 C C C C C C C C A A A A C C C C C C C C
3 chr3_3118948 0 3118948 G G G G G G G G G G A G G G G G G G G G
3 chr3_3127811 0 3127811 C C C C C C C C A A A A C C C C C C C C
3 chr3_3134142 0 3134142 C C C C C C C C C C C C C C G G C C C C
3 chr3_3147581 0 3147581 C C C C T T C C C C C C C C C C C C C C
3 chr3_3148765 0 3148765 C C C C T T C C C C C C C C C C T T C C
3 chr3_3150633 0 3150633 C C C C C C C C C C C C C T C C C C C C
3 chr3_3153361 0 3153361 G G G G G G G G G G G G G G A A G G G G
3 chr3_3153417 0 3153417 G G G G G G G G G T G G G G G G G G G G
3 chr3_3163680 0 3163680 T T T T T T T T C C C C T T T T T T T T
3 chr3_3171116 0 3171116 C C C C C C C C C C C C T T C C C C C C
3 chr3_3177426 0 3177426 G G A A A G G G G G G G G G G G G G G G
3 chr3_3178038 0 3178038 T T T T T T T T G G G G T T T T T T T T
3 chr3_3182131 0 3182131 A A G G G G A A G G G G G G G G G G A A
3 chr3_3184428 0 3184428 C C C C C C C C C C C C C C C C C T C C
3 chr3_3187278 0 3187278 C C C T C C C C C C C C C C C C C C C C
3 chr3_3188173 0 3188173 C C C C C C C C T T T T C C C C C C C C
3 chr3_3190552 0 3190552 G G G G G G G G A A A A G G G G G G G G
3 chr3_3191545 0 3191545 T T T T T T T T T T T T T T T T C C T T
3 chr3_3192236 0 3192236 A A A A A A A A G G G G A A A A A A A A
3 chr3_3196630 0 3196630 T T C C T T T T T T T T T T T T T T T T
3 chr3_3200125 0 3200125 C C C C C C C C C T C C C C C C C C C C
3 chr3_3200888 0 3200888 A A A A A A A A A A A A A G A A A A A A
3 chr3_3200967 0 3200967 C C C C C C C C T T T T C C C C C C C C
3 chr3_3201329 0 3201329 G G G G G G G G G G G G A A A A A A G G
3 chr3_3201898 0 3201898 T T G G T T T T T T T T T T T T T T T T
3 chr3_3201907 0 3201907 G T G G G G G G G G G G G G G G G G T T
3 chr3_3206407 0 3206407 A G G G G G G G G G G G G G G G G G G G
3 chr3_3208892 0 3208892 C C C C C C C C C C C C T T C C C C C C
3 chr3_3212207 0 3212207 C C C C C C C C C C C C T T C C C C C C
3 chr3_3212330 0 3212330 C C C C C C C C C C C C C C C C A C C C
3 chr3_3224513 0 3224513 G G G G G G G G G G G G G G G G A A G G
3 chr3_3228804 0 3228804 C C C C C G C C C C C C C C C C C C C C
3 chr3_3230422 0 3230422 G G G G G G G G A A A A G G G G G G G G
3 chr3_3231250 0 3231250 G G G G G G G G G G G G G G G G C C G G
3 chr3_3234410 0 3234410 C C C C C C C C G G G G C C C C C C C C
3 chr3_3235954 0 3235954 A A A A A G A A A A A A A A A A A A A A
3 chr3_3237537 0 3237537 A A A C A A A A A A A A A A A A A A A A
3 chr3_3242755 0 3242755 G G A A A A G G G G G G G G G G G G G G
3 chr3_3246749 0 3246749 C G C C C C C G C C C C C C C C C C C C
3 chr3_3247314 0 3247314 T T C C T T T T T T T T T T T T T T T T
3 chr3_3248011 0 3248011 T T T T T T T T C C C C T T T T T T T T
3 chr3_3249977 0 3249977 A A A A A A A A A A A G A A A A A A A A
3 chr3_3281024 0 3281024 C C C C C C C C T T C C C C C C C C C C
3 chr3_3287398 0 3287398 T T T T T T T T T T C T T T T T T T T T
3 chr3_3293120 0 3293120 C C C T T T C C C C C C C C C C C T C C
3 chr3_3295807 0 3295807 G G G G G G G G G G A G G G G G G G G G
3 chr3_3295966 0 3295966 G G G G G G G G G G G G A G G G G G G G
3 chr3_3296364 0 3296364 T T T T T T T T A A A A T T T T T T T T
3 chr3_3297264 0 3297264 T T T T A T T T T T T T T T T T T T T T
3 chr3_3302446 0 3302446 T T T T T T T T C C C C T T T T T T T T
3 chr3_3303265 0 3303265 G G C G C C G G G G G G G G G G G G G G
3 chr3_3309818 0 3309818 T T T T T T T T A A A A T T T T T T T T
3 chr3_3313712 0 3313712 C C C T C T C C C C C C C C C C C C C C
3 chr3_3319847 0 3319847 T T T T T T T T G G G G T T T T T T T T
3 chr3_3320530 0 3320530 A A A A A A A A G G G G A A A A A A A A
3 chr3_3321153 0 3321153 C C C C C C C C C C T T C C C C C C C C
3 chr3_3321795 0 3321795 G G G G G G G G A A A A G G G G G G G G
3 chr3_3322908 0 3322908 G G C G G G G G G G G G G G G G G G G G
3 chr3_3325384 0 3325384 C C C C C C C C C C C C C C C C T T C C
3 chr3_3327854 0 3327854 C C C C C C C C G G G G C C C C C C C C
3 chr3_3330443 0 3330443 C C C T C C C C C C C C C C C C C C C C
3 chr3_3339542 0 3339542 T T T T T T T T T T T T T T A A T T T T
3 chr3_3341862 0 3341862 C C C C C T C C C C C C C C C C C C C C
3 chr3_3346562 0 3346562 C C C C C C C C C C C C A C C C C C C C
3 chr3_3348715 0 3348715 A A A A A A A A G G G G A A A A A A A A
3 chr3_3355769 0 3355769 T T T T T T T T C C C C T T T T T T T T
3 chr3_3357451 0 3357451 T T T T T T T T C C C C T T T T T T T T
3 chr3_3359149 0 3359149 C C C C C T C C C C C C C C C C C C C C
3 chr3_3363766 0 3363766 A A G G A G A A A A A A A A A A A A A A
3 chr3_3377180 0 3377180 C C C C C C C C C C C C T T C C C C C C
3 chr3_3381885 0 3381885 C C C C C T C T C C C C C C C C C C C C
3 chr3_3387163 0 3387163 T T T T T T T T T T C T T T T T T T T T
3 chr3_3390335 0 3390335 C C C C C C C C C C C C T T C C C C C C
3 chr3_3390667 0 3390667 G G G G A G G G G G G G G G G G G G G G
3 chr3_3394645 0 3394645 T T T T T T T T T T T T C T T T T T T T
3 chr3_3401677 0 3401677 T T T T T T T T C C C C T T T T T T T T
3 chr3_3404241 0 3404241 A A T T T T A T T T T T T T T T T T T T
3 chr3_3405145 0 3405145 T T T T T T T T C C C C T T T T T T T T
3 chr3_3405250 0 3405250 G G G G G G G G G G G G G G G T G G G G
3 chr3_3412903 0 3412903 G G G G G G G G G G G G A A A A A A G G
3 chr3_3414938 0 3414938 G G C C C G G G G G G G G G G G G G G G
3 chr3_3417394 0 3417394 A A A A A A A A A A A A A T A A A A A A
3 chr3_3418022 0 3418022 A A A A A A A A C C A C A A A A A A A A
3 chr3_3421270 0 3421270 C C T T T T C C T T T T T T T T T T C C
3 chr3_3421400 0 3421400 C C C C C T C C C C C C C C C C C C C C
3 chr3_3423999 0 3423999 C C C C C C C C T T T T C C C C C C C C
3 chr3_3426843 0 3426843 T T T T T T T T T T C T T T T T T T T T
3 chr3_3429050 0 3429050 A A A A A A A A T T T T A A A A A A A A
3 chr3_3429131 0 3429131 A A A A A A A A A A A A A C A A A A A A
3 chr3_3430938 0 3430938 A A A A A A A A A A A A C C C C C C A A
3 chr3_3430940 0 3430940 G G G G G G G G G G G G T T G G G G G G
3 chr3_3432975 0 3432975 T T T T G T T T T T T T T T T T T T T T
3 chr3_3434180 0 3434180 G G G G G G G G C C C C G G G G G G G G
3 chr3_3437387 0 3437387 C C C C C G C C C C C C C C C C C C C C
3 chr3_3441898 0 3441898 G G G G G G G G A A A A G G G G G G G G
3 chr3_3444734 0 3444734 A A T T A A A A A A A A A A A A A A A A
3 chr3_3446119 0 3446119 G G G G G G G G G G G G C G G G G G G G
3 chr3_3456541 0 3456541 C C C T C C C C C C C C C C C C C C C C
3 chr3_3462085 0 3462085 T T C T T T T T T T T T T T T T T T T T
3 chr3_3473486 0 3473486 G G G G G G G G G G G G A G G G G G G G
3 chr3_3476776 0 3476776 C C C T C C C C C C C C C C C C C C C C
3 chr3_3478585 0 3478585 T T T T T T T T C C C C T T T T T T T T
3 chr3_3479924 0 3479924 G G G G G G G G G G G G G G A A G G G G
3 chr3_3480217 0 3480217 C C C C C C C T C C C C C C C C C C C C
3 chr3_3482792 0 3482792 G G G G G G G G A A A A G G G G G G G G
3 chr3_3491610 0 3491610 A A A A A G A A A A A A A A A A A A A A
3 chr3_3493637 0 3493637 T T T T T T T T C C C C C C C C C C T T
3 chr3_3494570 0 3494570 C C C C C C C C T T T T C C C C C C C C
3 chr3_3513263 0 3513263 C C C C C C C C C C C C C C T T C C C C
3 chr3_3514981 0 3514981 T T T T T T T T C C C C T T T T T T T T
3 chr3_3525972 0 3525972 C C G G C G C C C C C C C C C C C C C C
3 chr3_3526770 0 3526770 C C C C C C C T C C C C C C C C C C C C
3 chr3_3528773 0 3528773 G G A G A G G G G G G G G G G G G G G G
3 chr3_3531770 0 3531770 G G G G G G G G G G G G A A A A A A G G
3 chr3_3532828 0 3532828 G G G G G G G G G G G G A A G G G G G G
3 chr3_3535153 0 3535153 G G A G G G G G G G G G G G G G G G G G
3 chr3_3535597 0 3535597 A A A A A A A A A A A A A A T T A A A A
3 chr3_3541504 0 3541504 C C C C C C C C C C C C C C A C C C C C
3 chr3_3541510 0 3541510 C C C C C C C T C C C C C C C C C C C C
3 chr3_3541929 0 3541929 C C C C C C C C C T C C C C C C C C C C
3 chr3_3544404 0 3544404 G G C G G G G G G G G G G G G G G G G G
3 chr3_3546366 0 3546366 A A A C C C A A A A A A A A A A A A A A
3 chr3_3546753 0 3546753 A A G G G G G G G G G G G G G G G G G G
3 chr3_3546808 0 3546808 G G A A G G G G G G G G G G G G G G G G
3 chr3_3547730 0 3547730 G G G G G G G G G G G G G G G G T T G G
3 chr3_3549768 0 3549768 G G G G G G G G T T T T G G G G G G G G
3 chr3_3550101 0 3550101 T T T T T T T T T T T T T T G G T T T T
3 chr3_3550272 0 3550272 A A A A A A A A T T T T A A A A A A A A
3 chr3_3551988 0 3551988 A A G G G G A G G G G G G G G G G G A A
3 chr3_3552854 0 3552854 C C C C C C C C C C C C A C C C C C C C
3 chr3_3554887 0 3554887 T T T T T T T T T T T T C T T T T T T T
3 chr3_3557923 0 3557923 C C C C C C C T C C C C C C C C C C C C
3 chr3_3562170 0 3562170 T T T T T T T T C T T T T T T T T T T T
3 chr3_3566905 0 3566905 G G G G G G G G C C C C G G G G G G G G
3 chr3_3576628 0 3576628 G G G G A A G G G G G G G G G G G G G G
3 chr3_3579388 0 3579388 C C C C C C C C C C C C C C C T C C C C
3 chr3_3583888 0 3583888 T T T T T T T T T T G G T T T T T T T T
3 chr3_3584203 0 3584203 C C C C C C C C A A C C C C C C C C C C
3 chr3_3591010 0 3591010 G G G G G G G G A A A A G G G G G G G G
3 chr3_3592097 0 3592097 A A G G G G A A G G G G G G G G G G A A
3 chr3_3596816 0 3596816 A A A A A A A A A A A A A A G G A A A A
3 chr3_3606305 0 3606305 T T C C C T T T T T T T T T T T T T T T
3 chr3_3606525 0 3606525 G G G G G G G G G G G G G G G T G G G G
3 chr3_3616498 0 3616498 A A A A A A A A A A A A A A G G A A A A
3 chr3_3625535 0 3625535 C C T T T T C C T T T T T T T T T T C C
3 chr3_3628871 0 3628871 G G G G G G G G A A A A G G G G G G G G
3 chr3_3652447 0 3652447 A A A A A A A A A A A A A G A A A A A A
3 chr3_3659530 0 3659530 T T T T T T T T C C C C T T T T T T T T
3 chr3_3670714 0 3670714 C C C C C C C C C C C C C C C T C C C C
3 chr3_3671496 0 3671496 C C C C C C A C C C C C C C C C C C C C
3 chr3_3673790 0 3673790 T T T T T T T T G G G G T T T T T T T T
3 chr3_3677748 0 3677748 C C C C C C C C T T T T C C T T C C C C
3 chr3_3678439 0 3678439 C C C C C C C C C C C T C C C C C C C C
3 chr3_3683263 0 3683263 G G G G G G G G C C C C G G G G G G G G
3 chr3_3683910 0 3683910 C C C C C C C C C C C C C G C C C C C C
3 chr3_3685413 0 3685413 A A A A A A A A A A A A A A A A C C A A
3 chr3_3689456 0 3689456 C C C C C T C C C C C C C C C C C C C C
3 chr3_3689795 0 3689795 C C C C C C C C G G G G C C C C C C C C
3 chr3_3701787 0 3701787 C C C C C C C C T T T T C C C C C C C C
3 chr3_3703685 0 3703685 T T C C C C T T C C C C C C C C C C T T
3 chr3_3704558 0 3704558 T T T T T T T T T T T T C C C C C C T T
3 chr3_3716418 0 3716418 G G G G G G G G C C C C G G G G G G G G
3 chr3_3718715 0 3718715 C C C C C C C C T T T T C C C C C C C C
3 chr3_3723824 0 3723824 G G G G C G G G G G G G G G G G G G G G
3 chr3_3729513 0 3729513 C C C C C C C C T T T T C C C C C C C C
3 chr3_3731547 0 3731547 G G A A A A G G G G G G G G G G G G G G
3 chr3_3732350 0 3732350 G G G G A G G G G G G G G G G G G G G G
3 chr3_3733421 0 3733421 T T T T T T T T C C C C T T T T T T T T
3 chr3_3734232 0 3734232 T T T T T T T T C C C C T T T T T T T T
3 chr3_3735254 0 3735254 G G G G G G A G G G G G G G G G G G G G
3 chr3_3751995 0 3751995 G G A A A G G G G G G G G G G G G G G G
3 chr3_3754321 0 3754321 G G G G G G C G G G G G G G G G G G G G
3 chr3_3760796 0 3760796 C C C C C C C C C C C C C C T T C C C C
3 chr3_3769148 0 3769148 A A G G A A A A A A A A A A A A A A A A
3 chr3_3769214 0 3769214 T T C C T T T T T T T T T T T T T T T T
3 chr3_3777062 0 3777062 G G G G G G C G G G G G G G G G G G G G
3 chr3_3779736 0 3779736 A A A A A A A A A A A A A A A A A C A A
3 chr3_3784136 0 3784136 C C C C C C C C T T T T C C C C C C C C
3 chr3_3792745 0 3792745 G G G G G G G G G G G G A A G G G G G G
3 chr3_3799249 0 3799249 C C C C C C C C C C C C C C C C C T C C
3 chr3_3804340 0 3804340 G G G G G G G G G G G G A G G G G G G G
3 chr3_3817631 0 3817631 C C C C C C C C T T T T C C C C C C C C
3 chr3_3818688 0 3818688 C C C C C C C C C C C C T T C C C C C C
3 chr3_3821473 0 3821473 A T T T T T T T T T T T T T T T T T T T
3 chr3_3823848 0 3823848 T T T T T T T T C C C C T T T T T T T T
3 chr3_3823861 0 3823861 G G G G G G G G T T T T G G G G G G G G
3 chr3_3826304 0 3826304 C C C C C C C C C C C C C C G G C C C C
3 chr3_3829978 0 3829978 A A A A A A A A A G A G A A A A A A A A
3 chr3_3831073 0 3831073 T T T T T T T T C C C C T T T T T T T T
3 chr3_3834820 0 3834820 C C C C C C C C A A A A C C C C C C C C
3 chr3_3835299 0 3835299 C C C C C C C C C C C C C C C T C C C C
3 chr3_3845405 0 3845405 C T C C C C C C C C C C C C C C C C C C
3 chr3_3852494 0 3852494 G G C G G G G G G G G G G G G G G G G G
3 chr3_3857490 0 3857490 G T T T T T T T T T T T T T T T T T T T
3 chr3_3858806 0 3858806 G G G G G G G G A G G G G G G G G G G G
3 chr3_3864761 0 3864761 C C C C C T C C C C C C T T C C C C C C
3 chr3_3878187 0 3878187 G G G G G G G G A A A A G G G G G G G G
3 chr3_3882368 0 3882368 A A A A A A A A A A A A A G A A A A A A
3 chr3_3893330 0 3893330 C C C C C C C C C T C T C C C C C C C C
3 chr3_3893430 0 3893430 A A A A A A A A G G G G A A A A A A A A
3 chr3_3895544 0 3895544 G G G G G G G G C C C C G G G G G G G G
3 chr3_3896091 0 3896091 C C C T C C C C C C C C C C C C C C C C
3 chr3_3896149 0 3896149 G G C C C C G G C C C C C C C C C C G G
3 chr3_3898545 0 3898545 G G G G A G G G G G G G G G G G G G G G
3 chr3_3899012 0 3899012 A A A A A A A A A A A A A A A A A G A A
3 chr3_3901221 0 3901221 G G G G G G G G A G G G G G G G G G G G
3 chr3_3902398 0 3902398 T T T T T T T T C C C C T T T T T T T T
3 chr3_3913447 0 3913447 T T T T T T T T C T C C T T T T T T T T
3 chr3_3915696 0 3915696 G G A A G G G G G G G G G G G G G G G G
3 chr3_3917606 0 3917606 C C C C C C C C C C C T C C C C C C C C
3 chr3_3918572 0 3918572 A G G G G G G G G G G G G G G G G G G G
3 chr3_3918821 0 3918821 G G G G G G G G G G A G G G G G G G G G
3 chr3_3920674 0 3920674 C C C C C C C C C G C C C C C C C C C C
3 chr3_3921697 0 3921697 C C C C C C C C C C C C T T T T T T C C
3 chr3_3924826 0 3924826 T T T T T T T T C C C C T T T T T T T T
3 chr3_3932889 0 3932889 C C C C C T C C C C C C C C C C C C C C
3 chr3_3935329 0 3935329 C C C C C C C C C C C T C C C C C C C C
3 chr3_3937176 0 3937176 T T T T T T T T T T T T T T C T T T T T
3 chr3_3938703 0 3938703 T T T T T T T T C C C C T T T T T T T T
3 chr3_3946069 0 3946069 C C C C C C C C C T C C C C C C C C C C
3 chr3_3948781 0 3948781 T T T T T T T T C T C C T T T T T T T T
3 chr3_3950773 0 3950773 T T C T T T T T T T T T T T T T T T T T
3 chr3_3951210 0 3951210 A A A A A A A A C C C C A A A A A A A A
3 chr3_3957125 0 3957125 A A G G G G A A G G G G G G G G G G A A
3 chr3_3960506 0 3960506 C C C C C C C C C C C C A C C C C C C C
3 chr3_3960758 0 3960758 T T A A A T T T T T T T T T T T T T T T
3 chr3_3974144 0 3974144 C C C C C C C C C C C C C C C C T T C C
3 chr3_3976442 0 3976442 C C C C C C C C C C C C C C C C T T C C
3 chr3_3991716 0 3991716 G G G G G G G G C C C C G G G G G G G G
3 chr3_3996620 0 3996620 G G G G G G G G A A A A G G G G G G G G
3 chr3_3999444 0 3999444 A G G G G G G G G G G G G G G G G G A A
3 chr3_3999638 0 3999638 A A G G A A A A A A A A A A A A A A A A
3 chr3_4000551 0 4000551 A A A A A A A A A A A C A A A A A A A A
3 chr3_4002377 0 4002377 G G G G G G G G G G G G G G A A G G G G
3 chr3_4004588 0 4004588 T T T T T T T T C C C C T T T T T T T T
3 chr3_4004912 0 4004912 C C C C C C A A C C C C C C C C C C C C
3 chr3_4005320 0 4005320 A A A A A A A A A A A A A G A A A A A A
3 chr3_4006814 0 4006814 G G G G G G G G G G G G A G G G G G G G
3 chr3_4007558 0 4007558 A A A A A A A A A A A A A A A A A C A A
3 chr3_4010310 0 4010310 G G G G G G G G G G G G T T G G G G G G
3 chr3_4013112 0 4013112 C C C C C C C C C C C C C T C C C C C C
3 chr3_4018654 0 4018654 A A G G G G A A G G G G G G G G G G A A
3 chr3_4032190 0 4032190 C C C C C T C C C C C C C C C C C C C C
3 chr3_4032491 0 4032491 A A A A A A A A A A A A A A A G A A A A
3 chr3_4039834 0 4039834 T T T T T T T T C C C C T T T T T T T T
3 chr3_4045658 0 4045658 A A A A A A A A G G G G A A A A A A A A
3 chr3_4058286 0 4058286 C C A C A C C C C C C C C C C C C C C C
3 chr3_4059607 0 4059607 G G G G G G G G G G A G G G G G G G G G
3 chr3_4062759 0 4062759 G G G G G G G G T T T T G G G G G G G G
3 chr3_4063092 0 4063092 C C C C C C C C C C C C C C T T C C C C
3 chr3_4065064 0 4065064 C C C C C C C C T T T T C C C C C C C C
3 chr3_4071683 0 4071683 C C C C A C C C C C C C C C C C C C C C
3 chr3_4073371 0 4073371 C C C C C C C C A A A A C C C C C C C C
3 chr3_4073510 0 4073510 G G G G G G G G G G G G C G G G G G G G
3 chr3_4076594 0 4076594 G G T T T T G G T T T T T T T T T T G G
3 chr3_4081063 0 4081063 C C C T C T C C C C C C C C C C C C C C
3 chr3_4083336 0 4083336 G G A G G G G G A A A A G G G G G G G G
3 chr3_4100635 0 4100635 G G G G G G G G G G G G A G G G G G G G
3 chr3_4105565 0 4105565 C C C C C C C T C C C C C C C C C C C C
3 chr3_4112497 0 4112497 T T T T T T T T T T T T T T C C T T T T
3 chr3_4113169 0 4113169 G G G G G G G G G G G G G G A A G G G G
3 chr3_4114046 0 4114046 C C C T C C C C C C C C C C C C C C C C
3 chr3_4114709 0 4114709 C C A A A C C C C C C C A A A A A A C C
3 chr3_4116467 0 4116467 C C C C C C C C T T T T C C C C C C C C
3 chr3_4118169 0 4118169 T T T T T T T T A T T T T T T T T T T T
3 chr3_4118455 0 4118455 T T T T T T T T T T T T C T T T T T T T
3 chr3_4124105 0 4124105 G G G G G G G G G G G G C C G G G G G G
3 chr3_4127039 0 4127039 C C C C C C C C G G G G C C C C C C C C
3 chr3_4127401 0 4127401 G G G G G G G G T T T T G G G G G G G G
3 chr3_4136230 0 4136230 G G G G G G G G C C C C G G G G G G G G
3 chr3_4139393 0 4139393 T T T T T T T T A T A T T T T T T T T T
3 chr3_4141791 0 4141791 C C C C C C C C C C C C C C C C T T C C
3 chr3_4145348 0 4145348 C C C C C C C C C C C C A C C C C C C C
3 chr3_4148712 0 4148712 C C C C C C C C C C C C A A C C C C C C
3 chr3_4152696 0 4152696 C C C C C C C C G G G G C C C C C C C C
3 chr3_4154009 0 4154009 C T C C C C C C C C C C C C C C C C C C
3 chr3_4154774 0 4154774 C C C C C C C C C C C C A C C C C C C C
3 chr3_4163390 0 4163390 T T T T T T T T C T C T T T T T T T T T
3 chr3_4164242 0 4164242 C C T T T T C C T T T T T T T T T T C C
3 chr3_4171810 0 4171810 C C C C C C C C A A A A C C C C C C C C
3 chr3_4174272 0 4174272 C C C T C C C C C C C C C C C C C C C C
3 chr3_4175581 0 4175581 G G G G G G G G G G G G A A G G G G G G
3 chr3_4178314 0 4178314 A A G G A A A A A A A A A A A A A A A A
3 chr3_4180101 0 4180101 A A A A A A A A A A A A A T A A A A A A
3 chr3_4182256 0 4182256 T T C T C C T T T T T T C T T T T T T T
3 chr3_4183278 0 4183278 A A G G G G A A G G G G G G G G G G A A
3 chr3_4203327 0 4203327 G G G G G G G G C C C C G G G G G G G G
3 chr3_4204290 0 4204290 T T C T C T T T T T T T T T T T T T T T
3 chr3_4206216 0 4206216 G G G G G G G G G G G G G G G G A A G G
3 chr3_4208427 0 4208427 T T C C C C T T C C C C C C C C C C T T
3 chr3_4211585 0 4211585 T T C T C C T T T T T T T T T T T T T T
3 chr3_4212677 0 4212677 A A A A A A A A A A A A A G A A A A A A
3 chr3_4217319 0 4217319 C C C C C T C C C C C C C C C C C C C C
3 chr3_4217650 0 4217650 T T T T T T A T T T T T T T T T T T T T
3 chr3_4219297 0 4219297 G G G G G G G G G G G G G G A A G G G G
3 chr3_4220087 0 4220087 C C C C C C C T C C C C C C C C C C C C
3 chr3_4221701 0 4221701 T T T T T T T T C C C C T T T T T T T T
3 chr3_4222613 0 4222613 T T T T T T T T C C C C T T T T T T T T
3 chr3_4230141 0 4230141 C C C C C C A C C C C C C C C C C C C C
3 chr3_4231440 0 4231440 C C C G C C C C C C C C C C C C C C C C
3 chr3_4232679 0 4232679 C C C C C C C C C C C C T T C C C C C C
3 chr3_4246533 0 4246533 C C C C C C C C A A A A C C C C C C C C
3 chr3_4248064 0 4248064 C C C C C C C C C C C C A C C C C C C C
3 chr3_4249575 0 4249575 T T T T T T T T C C C C T T T T T T T T
3 chr3_4255501 0 4255501 T T T T T T T T T T T T T T T T C C T T
3 chr3_4260420 0 4260420 T T T T T T T T T T T T T T T T A A T T
3 chr3_4264956 0 4264956 G G G G G G G G G G G G G G G G A G G G
3 chr3_4272347 0 4272347 G G G G G G G G A A A A G G G G G G G G
3 chr3_4290614 0 4290614 C C C C C C C C C T C C C C C C C C C C
3 chr3_4291562 0 4291562 C C C C C C C C G G G G C C C C C C C C
3 chr3_4293174 0 4293174 A A A A A A A A A A A G A A A A A A A A
3 chr3_4297402 0 4297402 A A G G A A A A A A A A A A A A A A A A
3 chr3_4303337 0 4303337 C C C C C C C C T T T T C C C C C C C C
3 chr3_4303827 0 4303827 A A G G G G A A G G G G G G G G G G A A
3 chr3_4310037 0 4310037 G G G G G G G G A A A A G G G G G G G G
3 chr3_4313875 0 4313875 T T T T T T T T C C C C T T T T T T T T
3 chr3_4319012 0 4319012 C C C C C C C C C C C C C C C C C T C C
3 chr3_4324535 0 4324535 T T T T C C T T T T T T T T T T T T T T
3 chr3_4325536 0 4325536 A A A A A A A A G G G G A A A A A A A A
3 chr3_4326173 0 4326173 A G A A A A A A A A A A A A A A A A A A
3 chr3_4331536 0 4331536 G G G G G G A A G G G G G G G G G G G G
3 chr3_4334078 0 4334078 T T T T T T T T C C C C T T T T T T T T
3 chr3_4336293 0 4336293 G G G G G G G G G G G G G G A A G G G G
3 chr3_4340369 0 4340369 C C C C C C C C C C C C C C T T C C C C
3 chr3_4340513 0 4340513 C C C C C C T T C C C C C C C C C C C C
3 chr3_4341421 0 4341421 T T T T T T T T T T T T T T G G T T T T
3 chr3_4341697 0 4341697 A A A A A G A A A A A A A A A A A A A A
3 chr3_4344561 0 4344561 G G G G G G G G G G G G A G G G G G G G
3 chr3_4345154 0 4345154 A A A A A A A A A A A C A A A A A A A A
3 chr3_4348907 0 4348907 A A A A A A A A A A A A A A A A G G A A
3 chr3_4353696 0 4353696 C C C C C C C C C C C C C C C C G G C C
3 chr3_4357900 0 4357900 C C T T C C C C C C C C C C C C C C C C
3 chr3_4359740 0 4359740 C C C C C C C C G G G G C C C C C C C C
3 chr3_4362156 0 4362156 G G G G G G G G A A A A G G G G G G G G
3 chr3_4366274 0 4366274 A A A A A A A A G G G G A A A A A A A A
3 chr3_4378145 0 4378145 T T T T T T T T T T T T T T C T T T T T
3 chr3_4378677 0 4378677 T T T T T T T T T T T T C T T T T T T T
3 chr3_4379519 0 4379519 G G A A A A G G G G G G G G G G G G G G
3 chr3_4392588 0 4392588 T T C C C T T T T T T T T T T T T T T T
3 chr3_4397702 0 4397702 C C T T T T C C T T T T T T T T T T T T
3 chr3_4398369 0 4398369 A A A A A A A A G G G G A A A A A A A A
3 chr3_4398478 0 4398478 C C G G G G G G G G G G G G G G G G C C
3 chr3_4408859 0 4408859 G G G G A G G G G G G G G G G G G G G G
3 chr3_4409943 0 4409943 G G G G G G G G A A A A G G G G G G G G
3 chr3_4415218 0 4415218 C C C C C C C C C C T T C C C C C C C C
3 chr3_4418943 0 4418943 C T C C C C C C T T T T C C C C C C C C
3 chr3_4420167 0 4420167 C C C C C C C C C T C C C C C C C C C C
3 chr3_4425841 0 4425841 T T T T C T T T T T T T T T T T T T T T
3 chr3_4428360 0 4428360 A A A A A A A A A A A A A A A G A A A A
3 chr3_4430600 0 4430600 G G G G G G A G G G G G G G G G G G G G
3 chr3_4436610 0 4436610 C C C C C C T T C C C C C C C C C C C C
3 chr3_4443666 0 4443666 T T T T C T T T T T T T T T T T T T T T
3 chr3_4446538 0 4446538 A A A A A G A A A A A A A A A A A A A A
3 chr3_4449458 0 4449458 C C C C C C C C C C C C C T C C C C C C
3 chr3_4452220 0 4452220 A A A A A A A A A A A A A C A A A A A A
3 chr3_4452761 0 4452761 A C C C C C C C C C C C C C C C C C C C
3 chr3_4461197 0 4461197 C C C C C C C C T T T T C C C C C C C C
3 chr3_4475031 0 4475031 T T T T T T T T T T T T T T T T C C T T
3 chr3_4484352 0 4484352 G G G G G G G G G G G G G G C C G G G G
3 chr3_4490104 0 4490104 C C C C C C C C G G G G C C C C C C C C
3 chr3_4490791 0 4490791 G G G G G G G G A A A A G G G G G G G G
3 chr3_4491652 0 4491652 G G A A A A G G G G G G G G G G G G G G
3 chr3_4492158 0 4492158 G G G G G G G G G G G G G G G G A A G G
3 chr3_4492511 0 4492511 A A A A A A A A A A A A G G A A G G A A
3 chr3_4493080 0 4493080 G G G G A G G G G G G G G G G G G G G G
3 chr3_4496846 0 4496846 G G G G G G G G A A A A G G G G G G G G
3 chr3_4505889 0 4505889 T T T T T T T T T T T T T T T T C C T T
3 chr3_4513876 0 4513876 T T T T T T T T C T C T T T T T T T T T
3 chr3_4514093 0 4514093 T T T T T T T T C C C C T T T T T T T T
3 chr3_4518434 0 4518434 T T T T T T T T G G G G T T T T T T T T
3 chr3_4528173 0 4528173 G G G G G G G G G G G G G G G T G G G G
3 chr3_4530451 0 4530451 T T T T C T T T T T T T T T T T T T T T
3 chr3_4532689 0 4532689 G G A A G G G G G G G G G G G G G G G G
3 chr3_4541287 0 4541287 G G G G G G G G G G G G A G G G G G G G
3 chr3_4542834 0 4542834 C G G G G G G G G G G G G G G G G G G G
3 chr3_4543596 0 4543596 C C C C C C C C T T T T C C C C C C C C
3 chr3_4544732 0 4544732 C C T T T T C C C C C C C C C C C C C C
3 chr3_4544798 0 4544798 C C C C C C C C C C C C C T C C C C C C
3 chr3_4546206 0 4546206 G G G G G G G T G G G G G G G G G G G G
3 chr3_4550204 0 4550204 T T T T T T T T T T T T A A A A A A T T
3 chr3_4557173 0 4557173 T T T T T T T T T T T T C C T T T T T T
3 chr3_4559088 0 4559088 G G G G G G G G G G A G G G G G G G G G
3 chr3_4563296 0 4563296 G G G G G G G G C C C C G G G G G G G G
3 chr3_4564541 0 4564541 C C A A A A C C A A A A A A A A A A C C
3 chr3_4564674 0 4564674 C C C C C C C C T T T T C C C C C C C C
3 chr3_4564739 0 4564739 C C C C C C C C G G G G C C C C C C C C
3 chr3_4567356 0 4567356 T T T T C T T T T T T T T T T T T T T T
3 chr3_4569852 0 4569852 A G G G G G G G G G G G G G G G G G G G
3 chr3_4572973 0 4572973 T T T T T T T T C C C C T T T T T T T T
3 chr3_4574059 0 4574059 C C T T C C C C C C C C C C C C C C C C
3 chr3_4577496 0 4577496 C C C C C C C C C C C C C C T T C C C C
3 chr3_4578758 0 4578758 G G G G G G G G A A A A G G G G G G G G
3 chr3_4583631 0 4583631 T T T T C T T T T T T T T T T T T T T T
3 chr3_4584445 0 4584445 G G G G G G G G C C C C G G G G G G G G
3 chr3_4584696 0 4584696 C C C C C C C C T T T T C C C C C C C C
3 chr3_4587009 0 4587009 A A A A A A A A C C C C A A A A A A A A
3 chr3_4587300 0 4587300 A A A A A A A A A A A A A A G G A A A A
3 chr3_4587799 0 4587799 T T T T T T T T T T T T T T T T G G T T
3 chr3_4602482 0 4602482 C C C C C C C C A A A A C C C C C C C C
3 chr3_4604147 0 4604147 C C C C C C C C T T T T C C C C C C C C
3 chr3_4605321 0 4605321 G G G G G G G G G G A G G G G G G G G G
3 chr3_4614921 0 4614921 T T T T T T T T G G G G T T T T T T T T
3 chr3_4616162 0 4616162 G G G G G G A A G G G G G G G G G G G G
3 chr3_4620983 0 4620983 G G G G G G G G T T T T G G G G G G G G
3 chr3_4628076 0 4628076 A A A A A A A A A A A G A A A A A A A A
3 chr3_4631041 0 4631041 T T T T T T T T C C C C T T T T T T T T
3 chr3_4634835 0 4634835 G G G G A G G G G G G G G G G G G G G G
3 chr3_4639164 0 4639164 A A G G G G A G G G G G G G G G G G A A
3 chr3_4646978 0 4646978 T T T T T T T T C C C C T T T T T T T T
3 chr3_4654031 0 4654031 A A A A A A A A A G A A A A A A A A A A
3 chr3_4656370 0 4656370 G G G G G G G G G G G G A A A A A A G G
3 chr3_4661787 0 4661787 A A T T A A A A A A A A A A A A A A A A
3 chr3_4663428 0 4663428 A A A A A A A A G G A A A A A A A A A A
3 chr3_4669294 0 4669294 C C C C C C C C C C C C C C C C C T C C
3 chr3_4673466 0 4673466 G G G G G G G G G G G G A A G G G G G G
3 chr3_4676862 0 4676862 A A A A G G A A A A A A A A A A A A A A
3 chr3_4677414 0 4677414 C C C C C C C C C C C C C C C C A A C C
3 chr3_4679005 0 4679005 C C C C G G C C C C C C C C C C C C C C
3 chr3_4682170 0 4682170 C C T T T T C C T T T T T T T T T T C C
3 chr3_4684668 0 4684668 A A A A A A A A A G G G A A A A A A A A
3 chr3_4691909 0 4691909 G G G G G T G G G G G G G G G G G G G G
3 chr3_4692162 0 4692162 A A A A A A A A G G G G A A A A A A A A
3 chr3_4695319 0 4695319 G G T T G G G G G G G G G G G G G G G G
3 chr3_4697131 0 4697131 A A C C C C A A A A A A A A A A A A A A
3 chr3_4702656 0 4702656 C T C C C C C C C C C C C C C C C C C C
3 chr3_4704596 0 4704596 C C C C C C C C C C C C C C T T C C C C
3 chr3_4704762 0 4704762 G G G G G G G G G G G G C G G G G G G G
3 chr3_4705018 0 4705018 C C T T C C C C C C C C C C C C C C C C
3 chr3_4705161 0 4705161 A A A A A A A G A A A A A A A A A A A A
3 chr3_4717863 0 4717863 C C C C C C C C C C C C C G C C C C C C
3 chr3_4725851 0 4725851 T T T T T T T T C T C C T T T T T T T T
3 chr3_4728550 0 4728550 G G G G G G G G G G G T G G G G G G G G
3 chr3_4730025 0 4730025 A A C C A A A A A A A A A A A A A A A A
3 chr3_4730251 0 4730251 G G G G G G G G A A A A G G G G G G G G
3 chr3_4732392 0 4732392 C C C C C C C C T T T T C C C C C C C C
3 chr3_4734166 0 4734166 A A A A A A A A A A A A A C A A A A A A
3 chr3_4735284 0 4735284 T T T T C C T T T T T T T T T T T T T T
3 chr3_4739002 0 4739002 A A A A A G A A A A A A A A A A A A A A
3 chr3_4740360 0 4740360 C C C C C C C C C C C C T T T T T T C C
3 chr3_4743034 0 4743034 A A A A A A A A A A A A G G A A A A A A
3 chr3_4752930 0 4752930 A A G G G G A A G G G G G G G G G G A A
3 chr3_4755557 0 4755557 A A A A A A A A A A A A A A A A A C A A
3 chr3_4755640 0 4755640 C C C C C C C C C C C C C C C C T T C C
3 chr3_4758950 0 4758950 C C C C C C C C C T T T C C C C C C C C
3 chr3_4763094 0 4763094 A A A A A A A A A C A A A A A A A A A A
3 chr3_4765371 0 4765371 T T T T T T T T T T T T T T C T T T T T
3 chr3_4765432 0 4765432 C C C C C C T T C T C T C C C C C C C C
3 chr3_4765609 0 4765609 T T T T T T T T T T C T T T T T T T T T
3 chr3_4766003 0 4766003 A A A A A A A A A A G G A A A A A A A A
3 chr3_4770641 0 4770641 T T T T T T T T T T T T G G T T T T T T
3 chr3_4773674 0 4773674 G G G G G G G G A G G G G G G G G G G G
3 chr3_4773989 0 4773989 G G G G G G G G A G G G G G G G G G G G
3 chr3_4777634 0 4777634 T T T T T T T T T T C T T T T T T T T T
3 chr3_4778416 0 4778416 G G G G A G G G A A A A G G G G G G G G
3 chr3_4780391 0 4780391 C C C C C C C C T T T T C C C C C C C C
3 chr3_4785261 0 4785261 T T T T T T T T T T C T T T T T T T T T
3 chr3_4787092 0 4787092 C C C C C T C C C C C C C T C C C C C C
3 chr3_4788427 0 4788427 A C C C C C C C C C C C C C C C C C C C
3 chr3_4789674 0 4789674 A A G G G G A A G G G G G G G G G G A A
3 chr3_4790190 0 4790190 T T T T T T T T T T T T A A T T T T T T
3 chr3_4792719 0 4792719 T T T T C T T T T T T T T T T T T T T T
3 chr3_4793414 0 4793414 C C C C C C C C C C C C T T C C C C C C
3 chr3_4794362 0 4794362 C C C C C C C C T T T T C C C C C C C C
3 chr3_4795575 0 4795575 G G G G G G A A G G G G G G G G G G G G
3 chr3_4804377 0 4804377 A A G G A G A A A A A A A A A A A A A A
3 chr3_4808086 0 4808086 G G G G C G G G G G G G G G G G G G G G
3 chr3_4815845 0 4815845 C C T T C C C C T T T T C C C C C C C C
3 chr3_4817705 0 4817705 C C C C C C C C C C C C T T C C C C C C
3 chr3_4827943 0 4827943 G G T T T T G G G G G G G G G G G G G G
3 chr3_4828897 0 4828897 T T T T T T T T A A A A T T T T T T T T
3 chr3_4853352 0 4853352 A A A A A G A A A A A A A A A A A A A A
3 chr3_4858344 0 4858344 A A A A G G A A A A A A A A A A A A A A
3 chr3_4860538 0 4860538 G G G G G G G G C C C C G G G G G G G G
3 chr3_4861039 0 4861039 A A G G A A A A G G G G A A G G A A A A
3 chr3_4866265 0 4866265 G G A A G G G G A A A A A A G G G G G G
3 chr3_4872612 0 4872612 A A A A A A A A A A A A A A A A A G A A
3 chr3_4873614 0 4873614 T T T T T T T T C C C C T T T T T T T T
3 chr3_4878903 0 4878903 T T T T T T T T T T T T T T T T G G T T
3 chr3_4879765 0 4879765 T T T T T T T T T T T T T T T T C C T T
3 chr3_4886510 0 4886510 A G A A A A A A A A A A A A A A A A A A
3 chr3_4889052 0 4889052 C C T T C C C C C C C C C C C C C C C C
3 chr3_4891686 0 4891686 A A A A A A A A G G G G A A A A A A A A
3 chr3_4893730 0 4893730 T T T T T T T T C C C C T T T T T T T T
3 chr3_4895376 0 4895376 C C C C C C C C T T T T C C C C C C C C
3 chr3_4899805 0 4899805 T T T T T T T T T T T T T T T T G T T T
3 chr3_4914223 0 4914223 T T C C C C T T T T T T T T T T T T T T
3 chr3_4916337 0 4916337 G G G G G G G G A G G G G G G G G G G G
3 chr3_4920533 0 4920533 C C C C C C C C C C C C C T C C C C C C
3 chr3_4920534 0 4920534 G G G G G G G G A G G G G G G G G G G G
3 chr3_4920652 0 4920652 C C C C A C C C C C C C C C C C C C C C
3 chr3_4921800 0 4921800 G G G G G G G G G G G G G G C C G G G G
3 chr3_4922231 0 4922231 G G G G G G G G G G G G G G G T G G G G
3 chr3_4923601 0 4923601 T T T T T T T T C T T T T T T T T T T T
3 chr3_4936679 0 4936679 C C C C C C C C C C C C C C C T C C C C
3 chr3_4937830 0 4937830 A A A A A A A A A A A A A A A G A A A A
3 chr3_4941348 0 4941348 T T T T C T T T T T T T T T T T T T T T
3 chr3_4960943 0 4960943 C C C C C C C C C C C C C C C T C C C C
3 chr3_4964130 0 4964130 C C C T C C C C C C C C C C C C C C C C
3 chr3_4972484 0 4972484 T T C C C C C C C C C C C C C C C C C C
3 chr3_4976269 0 4976269 A A A A A A A A A A A A A T A A A A A A
3 chr3_4976341 0 4976341 T T T T T T T T T T T T T T T T C T T T
3 chr3_4981917 0 4981917 C C C C C C T T C C C C C C C C C C T T
3 chr3_4982326 0 4982326 A A A A A A A A A A A A A A A G A A A A
3 chr3_4989173 0 4989173 G G G G G G G G G G G G G T G G G G G G
3 chr3_4990462 0 4990462 A A A A A A C C A A A A A A A A A A C C
3 chr3_4991225 0 4991225 C C C C C C C C C C C C C C C G C C C C
3 chr3_4995583 0 4995583 A G G G G G G G G G G G G G G G G G G G
3 chr3_4997215 0 4997215 C C C C C C C C C C A C C C C C C C C C
3 chr3_4998643 0 4998643 T T T T T T C T T T T T T T T T T T T T
3 chr3_4998848 0 4998848 A A A A A A A A G G G G A A A A A A A A
3 chr3_5004239 0 5004239 T T T T T T T T T T T T T T T T C C T T
3 chr3_5004606 0 5004606 C C C C C C C C C C C C C C A A C C C C
3 chr3_5010572 0 5010572 A A A T A A A A A A A A A A A A A A A A
3 chr3_5013563 0 5013563 T T T T T T T T C C C C T T T T T T T T
3 chr3_5015775 0 5015775 C C C C C T C C C C C C C C C C C C C C
3 chr3_5015889 0 5015889 C G C C C C C C C C C C C C C C C C C C
3 chr3_5018142 0 5018142 C T T T T T C T T T T T T T T T T T C C
3 chr3_5030981 0 5030981 G G G G A G G G G G G G G G G G G G G G
3 chr3_5032298 0 5032298 A G A A A G G G G G G G G G G G G G A A
3 chr3_5032852 0 5032852 T T T T T T T T T T T T T T T T C C T T
3 chr3_5035748 0 5035748 T T T T T T C T T T T T T T T T T T T T
3 chr3_5039846 0 5039846 T T T T T T T T A A A A T T T T T T T T
3 chr3_5041858 0 5041858 A A A A A A A A G G G G A A A A A A A A
3 chr3_5046977 0 5046977 T T T T T T T T G G G G T T T T T T T T
3 chr3_5052427 0 5052427 C C C C C C C C C C C C C T C C C C C C
3 chr3_5061303 0 5061303 C C C C C C C C C C C C T T C C C C C C
3 chr3_5066344 0 5066344 T T C T C T T T C C C C T T T T T T T T
3 chr3_5072988 0 5072988 A A A A A A A A G G G G A A A A A A A A
3 chr3_5077556 0 5077556 T T T T T T T T C C C C T T T T T T T T
3 chr3_5081390 0 5081390 C C C C C C C C C C C C C C C C C T C C
3 chr3_5085474 0 5085474 A A G G G G A A G G G G A A G G G G A A
3 chr3_5085538 0 5085538 C C C C C G C C C C C C C C C C C C C C
3 chr3_5085782 0 5085782 G G G G G G G G G G G G G T G G G G G G
3 chr3_5086550 0 5086550 G G G G G G G G G G G G A A G G G G G G
3 chr3_5086828 0 5086828 C C C C C C C C C C C C C C C T C C C C
3 chr3_5090936 0 5090936 C C C C A C C C C C C C C C C C C C C C
3 chr3_5102796 0 5102796 A A G G A G A A A A A A A A A A A A A A
3 chr3_5104621 0 5104621 A A T T A A A A A A A A A A A A A A A A
3 chr3_5107470 0 5107470 A A G G A G A A A A A A A A A A A A A A
3 chr3_5116835 0 5116835 G G G G G G G G G G G G A A G G A A G G
3 chr3_5120640 0 5120640 C C T T T T C C C C C C C C C C C C C C
3 chr3_5124668 0 5124668 T T T T T T T T A T A T T T T T T T T T
3 chr3_5134215 0 5134215 A A A A A A A A A A A A A A A A G G A A
3 chr3_5136710 0 5136710 C C C C C C C C C C C C C C T T C C C C
3 chr3_5136937 0 5136937 T T T T T T T T C C C T T T T T T T T T
3 chr3_5156463 0 5156463 T T T T T T T T T T T T T T C C T T T T
3 chr3_5163061 0 5163061 C C C C C C C C T T T T C C C C C C C C
3 chr3_5163456 0 5163456 C T T T T T T T T T T T T T T T T T T T
3 chr3_5163726 0 5163726 C C C C C C C C T T T T C C C C C C C C
3 chr3_5163889 0 5163889 C C C C C T C C C C C C C C C C C C C C
3 chr3_5163968 0 5163968 G G G G C G G G G G G G G G G G G G G G
3 chr3_5165101 0 5165101 G G G G G G G G G G G G C G G G G G G G
3 chr3_5168007 0 5168007 T T T T T T C T T T T T T T T T T T T T
3 chr3_5171580 0 5171580 C C C C C C C C T T T T C C C C C C C C
3 chr3_5176146 0 5176146 G G A A G G G G G G G G G G G G G G G G
3 chr3_5203965 0 5203965 T T T T T T C T C C C C T T T T T T T T
3 chr3_5210373 0 5210373 C C C C C C C C C C C C T T T T T T C C
3 chr3_5214182 0 5214182 C C C C C C C C C C C C C C C T C C C C
3 chr3_5214815 0 5214815 T T T T C T T T T T T T T T T T T T T T
3 chr3_5225594 0 5225594 C C C C C C C C T T T T C C C C C C C C
3 chr3_5229814 0 5229814 T T T T T T T T C C C C T T T T T T T T
3 chr3_5233942 0 5233942 T T T T T T T T T T G T T T T T T T T T
3 chr3_5239264 0 5239264 G G G G G G G G A A A A G G G G G G G G
3 chr3_5245190 0 5245190 C C C C C C C T C C C C C C C C C C C C
3 chr3_5246170 0 5246170 G G G G G G A G G G G G G G G G G G G G
3 chr3_5246365 0 5246365 G G G G G G G G G G G G G G G G T T G G
3 chr3_5250446 0 5250446 C C C C C C C C G G G G C C C C C C C C
3 chr3_5253146 0 5253146 C C C C C C T T C C C C C C C C C C C C
3 chr3_5255512 0 5255512 T T T T T T T T G G G G T T T T T T T T
3 chr3_5258981 0 5258981 T T T T T T T T G G G G T T T T T T T T
3 chr3_5259856 0 5259856 C C C C C C C C A A A A A A A A C C C C
3 chr3_5261806 0 5261806 A A G G G G A A A A A A A A A A A A A A
3 chr3_5266328 0 5266328 T T T T T T T T C C C C T T T T T T T T
3 chr3_5267436 0 5267436 G G G G G G G G G G G G G G T T G G G G
3 chr3_5268413 0 5268413 C C C C C C C C C C C C C C C C T T C C
3 chr3_5269354 0 5269354 T T T T T T T T T T G T T T T T T T T T
3 chr3_5273515 0 5273515 C C A A A A C C A A A A A A A A A A C C
3 chr3_5275213 0 5275213 T T C C C C T T C C C C C C C C C C T T
3 chr3_5283561 0 5283561 T T T T T T T T T T T T C T T T T T T T
3 chr3_5286805 0 5286805 A A A A A A A A A A A A A A A A G G A A
3 chr3_5288968 0 5288968 G G G G G G G G C C C C G G G G G G G G
3 chr3_5291694 0 5291694 C C C C C C T T C C C C C C C C C C C C
3 chr3_5295602 0 5295602 G G G G G G G G G G G G G G G G A A G G
3 chr3_5299033 0 5299033 T T T T T T T T G G G G T T T T T T T T
3 chr3_5300883 0 5300883 C T C C C C C C C C C C C C C C C C C C
3 chr3_5301099 0 5301099 T T T T T T C C T T T T T T T T T T T T
3 chr3_5302835 0 5302835 G G A A G G G G G G G G G G G G G G G G
3 chr3_5306555 0 5306555 T T T T T T T T T T C T T T T T T T T T
3 chr3_5308486 0 5308486 C C C C C C C C A A A A C C C C C C C C
3 chr3_5308961 0 5308961 C C C C C C C C C C C C C T C C C C C C
3 chr3_5309792 0 5309792 T T T T T T T T C C C C T T T T T T T T
3 chr3_5325644 0 5325644 G G G G G G G G G G G G C C G G G G G G
3 chr3_5331528 0 5331528 C C T T T T C C T T T T T T T T T T C C
3 chr3_5331629 0 5331629 G G A G G G G G G G G G G G G G G G G G
3 chr3_5339938 0 5339938 T T T T C C T T T T T T T T T T T T T T
3 chr3_5344243 0 5344243 A A A G A A A A A A A A A A A A A A A A
3 chr3_5346757 0 5346757 C C C C C C C C A C C C C C C C C C C C
3 chr3_5353657 0 5353657 A A A A A A A A A A A A A T A A A A A A
3 chr3_5362953 0 5362953 T T T T C T T T T T T T T T T T T T T T
3 chr3_5364520 0 5364520 G G G G G G G G A A A A G G G G G G G G
3 chr3_5381024 0 5381024 G G G G G G G G A A A A G G G G G G G G
3 chr3_5381937 0 5381937 C C C C C C C C G G G G C C C C C C C C
3 chr3_5383984 0 5383984 C C C C C C C C T T T T C C C C C C C C
3 chr3_5385827 0 5385827 C C T T T T C C C C C C C C C C C C C C
3 chr3_5394956 0 5394956 C C C C C C C C A A A A C C C C C C C C
3 chr3_5395387 0 5395387 C C C C C C C G C C C C C C C C C C C C
3 chr3_5396136 0 5396136 C C C C C C C C C C C C T T C C C C C C
3 chr3_5398857 0 5398857 T T T T T T T T C C C C T T T T T T T T
3 chr3_5399691 0 5399691 C C C C C T C C C C C C C C C C C C C C
3 chr3_5402079 0 5402079 T T C C T T T T T T T T T T T T T T T T
3 chr3_5408429 0 5408429 A A A A A A A A A A A A C C A A A A A A
3 chr3_5422483 0 5422483 A A A A A A A A A T A A A A A A A A A A
3 chr3_5434238 0 5434238 T T T T T T T T T T T T C C T T T T T T
3 chr3_5436873 0 5436873 A A A A A T A A A A A A A A A A A A A A
3 chr3_5438222 0 5438222 G G G G G G G G T T T T G G G G G G G G
3 chr3_5438604 0 5438604 A G G G G G G G G G G G G G G G G G G G
3 chr3_5438984 0 5438984 A A A A A A A A A A A A A A A G A A A A
3 chr3_5440285 0 5440285 A A A A A A A A G G G G A A A A A A A A
3 chr3_5454203 0 5454203 A A A A A A A A A A A A A A A G A A A A
3 chr3_5462097 0 5462097 G G A A G G G G G G G G G G G G G G G G
3 chr3_5465548 0 5465548 A A G G G G A A G G G G G G G G G G A A
3 chr3_5467757 0 5467757 T T T T T T T T T T G T T T T T T T T T
3 chr3_5467863 0 5467863 A A C C C C A A A A A A C C C C C C A A
3 chr3_5468994 0 5468994 G G G G G G G G G G G T G G G G G G G G
3 chr3_5470261 0 5470261 C C C C C C C C T T T T C T C C C C C C
3 chr3_5472759 0 5472759 T T T T T T T T T T T T T T T T C T T T
3 chr3_5481396 0 5481396 G G G G G G G G G G A G G G G G G G G G
3 chr3_5484493 0 5484493 C C C C C C T T C C C C C C C C C C C C
3 chr3_5489312 0 5489312 A A A A A A A A A A A A A G A A A A A A
3 chr3_5492669 0 5492669 G G G G G G G G G G G G G G A G G G G G
3 chr3_5493051 0 5493051 C C C C C C C C C C C G C C C C C C C C
3 chr3_5494185 0 5494185 A A A A A A A A G G G G A A A A A A A A
3 chr3_5498536 0 5498536 A A G G G G G G G G G G G G G G G G A A
3 chr3_5499613 0 5499613 A A A A A A A A G G G G A A A A A A A A
3 chr3_5501974 0 5501974 C C G G G G G G G G G G G G G G G G C C
3 chr3_5514383 0 5514383 G G G G G G G G G G G G G G G G A G G G
3 chr3_5519070 0 5519070 C C C C C C C C G G G G C C C C C C C C
3 chr3_5521992 0 5521992 G G G G G G G G G G G G G G C C G G G G
3 chr3_5524495 0 5524495 A A A A A A A A A A A A A A G G A A A A
3 chr3_5526919 0 5526919 G G A G A A G G G G G G A A A A A A G G
3 chr3_5528848 0 5528848 G G G G G T G G G G G G G G G G G G G G
3 chr3_5539957 0 5539957 C C C C C C C C T T T T C C C C C C C C
3 chr3_5542154 0 5542154 T T T T T T T T C T T T T T T T T T T T
3 chr3_5554321 0 5554321 A A A A A A A A A A A A A A A A G G A A
3 chr3_5556862 0 5556862 G G G G G G G G G G G G G G G G A G G G
3 chr3_5559620 0 5559620 A A A A A C A A A A A A A A A A A A A A
3 chr3_5576194 0 5576194 C C C C C C C C G G G G C C C C C C C C
3 chr3_5579766 0 5579766 T T T T T T T T A A A A T T T T T T T T
3 chr3_5585405 0 5585405 C C C C C C C C A A A A C C C C C C C C
3 chr3_5586418 0 5586418 G G G G G G G G G G G G A G G G G G G G
3 chr3_5598918 0 5598918 C C C C C C C C C C C C C C C T T T C C
3 chr3_5609576 0 5609576 C C C C T T C C C C C C C C C C C C C C
3 chr3_5614407 0 5614407 G G G G G G G G G G G G A G G G G G G G
3 chr3_5615131 0 5615131 C C C T C C C C C C C C C C C C C C C C
3 chr3_5616032 0 5616032 G G A A A A G G A A A A A A A A A A G G
3 chr3_5621704 0 5621704 C C C C C C C C T T T T C C C C C C C C
3 chr3_5626647 0 5626647 G G G G G G G G G G G G G G G G A A G G
3 chr3_5633313 0 5633313 C C C C C C C C T T T T C C C C C C C C
3 chr3_5642918 0 5642918 C C C C C C C C T T T T C C C C C C C C
3 chr3_5652514 0 5652514 A A A A A A A A G G G G A A A A A A A A
3 chr3_5661403 0 5661403 T T T T T T T T T T T T T T T T C C T T
3 chr3_5665502 0 5665502 C C C C C C C C C C C C C T C C C C C C
3 chr3_5671476 0 5671476 G G G G G G G G G G G G A G G G G G G G
3 chr3_5671885 0 5671885 G G A A A A G G A A A A A A A A A A G G
3 chr3_5700486 0 5700486 A A G G G G A A G G G G G G G G G G A A
3 chr3_5702480 0 5702480 C C C C C C C C C T C C C C C C C C C C
3 chr3_5703482 0 5703482 C C T T T T T T T T T T T T T T T T C C
3 chr3_5704636 0 5704636 G G G G G G G G G G G G A G G G G G G G
3 chr3_5707605 0 5707605 T T G T T T T T T T T T T T T T T T T T
3 chr3_5708195 0 5708195 A G A A A A A A A A A A A A A A A A A A
3 chr3_5711214 0 5711214 G G G G G G G G A A A A G G G G G G G G
3 chr3_5728637 0 5728637 T T T T T T T T G G G G T T T T T T T T
3 chr3_5735848 0 5735848 T T T T T T T T C C C C T T T T T T T T
3 chr3_5736601 0 5736601 G T T T T T T T T T T T T T T T T T G G
3 chr3_5739539 0 5739539 A A A T A A A A A A A A A A A A A A A A
3 chr3_5750276 0 5750276 C C C C C C C C C C C C C C T T C C C C
3 chr3_5763456 0 5763456 A A A A A A A A A A A A A G A A A A A A
3 chr3_5771534 0 5771534 A A A A A A A A A A A A G G A A A A A A
3 chr3_5772886 0 5772886 T T T T T T G G T T T T T T T T T T T T
3 chr3_5779489 0 5779489 A A A A A A A A A A A A A A G G A A A A
3 chr3_5780419 0 5780419 A G G G G G G G G G G G G G G G G G A A
3 chr3_5784488 0 5784488 G G G G G G G G G G G G A G G G G G G G
3 chr3_5790559 0 5790559 G G G G G G G G G G G G G G A A G G G G
3 chr3_5808912 0 5808912 G G G G G G A A G G G G G G G G G G G G
3 chr3_5827220 0 5827220 A A A A A A A A G G G G A A A A A A A A
3 chr3_5831730 0 5831730 G G G G G G G G G G G G A G G G G G G G
3 chr3_5834170 0 5834170 A A A G A A A A A A A A A A A A A A A A
3 chr3_5841378 0 5841378 A A A A A A A A A A A A A G G G A A A A
3 chr3_5849531 0 5849531 A A A A A G A A A A A A A A A A A A A A
3 chr3_5853883 0 5853883 A A A A A A A A G G G G A A A A A A A A
3 chr3_5854094 0 5854094 A G A A A A A A A A A A A A A A A A A A
3 chr3_5855275 0 5855275 A A A A A A G G A A A A A A A A A A A A
3 chr3_5856396 0 5856396 G G G G G G G G G G G G G G G G A A G G
3 chr3_5869239 0 5869239 C C C C C C C C C C C C C C G G G G C C
3 chr3_5872188 0 5872188 C C C C C C C C T T T T C C C C C C C C
3 chr3_5873086 0 5873086 G G G G G G G G G G G G A G G G G G G G
3 chr3_5889894 0 5889894 G G G G G G G G A A A A G G G G G G G G
3 chr3_5890114 0 5890114 C C C C C C C C C C C C C T C C C C C C
3 chr3_5907566 0 5907566 G G G G G G G G G G G G G G G G A A G G
3 chr3_5909265 0 5909265 T T T T C C T T C C C C T T T T T T T T
3 chr3_5910181 0 5910181 T T T T C C T T T T T T T T T T T T T T
3 chr3_5910591 0 5910591 T T T T T T T T T T T T T T G T T T T T
3 chr3_5911223 0 5911223 G G G G G G G G G G G G G G A A G G G G
3 chr3_5913721 0 5913721 C C C C C C C C C C C C C C T T C C C C
3 chr3_5937990 0 5937990 A A A A G G A A A A A A A A A A A A A A
3 chr3_5948525 0 5948525 G G G G A G G G G G G G G G G G G G G G
3 chr3_5958878 0 5958878 C C A C C C C C C C C C C C C C C C C C
3 chr3_5959290 0 5959290 A A A A A A A A A G A A A A A A A A A A
3 chr3_5971170 0 5971170 G G G G G G C G G G G G G G G G G G G G
3 chr3_5975024 0 5975024 A A A A A A A A C C C C A A A A A A A A
3 chr3_5976091 0 5976091 G G G G G G T T G G G G G G G G G G G G
3 chr3_5983803 0 5983803 T T T T T T T T A A A A T T T T T T T T
3 chr3_5984398 0 5984398 T T T T T T T T A A A A T T T T T T T T
3 chr3_5984418 0 5984418 C C C C C C C C C C C C C T C C C C C C
3 chr3_5985456 0 5985456 C C C C C C C C C C C T C C C C C C C C
3 chr3_5989600 0 5989600 G G G G G G G G G G C G G G G G G G G G
3 chr3_5990113 0 5990113 C C C C C C C C A C C C C C C C C C C C
3 chr3_5990752 0 5990752 G G G G G G G G T T T T G G G G G G G G
3 chr3_5996162 0 5996162 C C C C C C C C C C C C C C C C T T C C
3 chr3_5997721 0 5997721 C C C C C C C C C C C T C C C C C C C C
3 chr3_6000067 0 6000067 A A A A A A A A A G A A A A A A A A A A
3 chr3_6001470 0 6001470 T T T T T T T T T T T T C T T T T T T T
3 chr3_6002678 0 6002678 A A A A A A A A A A A C A A A A A A A A
3 chr3_6006032 0 6006032 A A A A A A A A G G G G A A A A A A A A
3 chr3_6012207 0 6012207 G G G G G G C G G G G G G G G G G G G G
3 chr3_6016280 0 6016280 C C C C C C C C C C C T C C C C C C C C
3 chr3_6018410 0 6018410 A C C C C C C C C C C C C C C C C C C C
3 chr3_6018841 0 6018841 G G G G G G G G G G G G C G G G G G G G
3 chr3_6027429 0 6027429 G G G G G G G G G G G G G T G G G G G G
3 chr3_6028232 0 6028232 A A G G G G A A A A A A A A A A A A A A
3 chr3_6029310 0 6029310 T T T T T T T T C C C C T T T T T T T T
3 chr3_6032898 0 6032898 C T C C C C C C C C C C C C C C C C C C
3 chr3_6036478 0 6036478 C C C C C C C C C C C C C T C C C C C C
3 chr3_6041335 0 6041335 G G G G C G G G G G G G G G G G G G G G
3 chr3_6051978 0 6051978 C C C C C C C C C C C C C T C C C C C C
3 chr3_6052793 0 6052793 C C C C C C C C G G G G C C C C C C C C
3 chr3_6056673 0 6056673 T T T T T T T T C C C C T T T T T T T T
3 chr3_6062084 0 6062084 A A A A A A A A A A A A A C A A A A A A
3 chr3_6069803 0 6069803 T T T T T T T T T T T T C C C T T T T T
3 chr3_6072603 0 6072603 C C T T T T C C T T T T T T T T T T C C
3 chr3_6076408 0 6076408 T T T T T T T T T T T T T T G T T T T T
3 chr3_6079298 0 6079298 G G G G G G G G G G G G G G A G G G G G
3 chr3_6080337 0 6080337 T T C C T T T T T T T T T T T T T T T T
3 chr3_6085170 0 6085170 C C C C C C C C A A A A C C C C C C C C
3 chr3_6088415 0 6088415 T T T T T T T T T T T T T T C T T T T T
3 chr3_6093254 0 6093254 T T T T T T T T T T T T T T G G T T T T
3 chr3_6096247 0 6096247 G G G G G G G G C C C C G G G G G G G G
3 chr3_6102742 0 6102742 T T T T T T T T A A A A T T T T T T T T
3 chr3_6103332 0 6103332 T T T T T T T T C C C C T T T T T T T T
3 chr3_6104278 0 6104278 C C C C C C C C C C C T C C C C C C C C
3 chr3_6105775 0 6105775 C T C C C C C C C C C C C C C C C C C C
3 chr3_6112587 0 6112587 A A T T T T A A A A A A A A A A A A A A
3 chr3_6122147 0 6122147 A A A A A A A A T T T T A A A A A A A A
3 chr3_6130416 0 6130416 T T T T T T T T C C C C T T T T T T T T
3 chr3_6131618 0 6131618 T T T T T T T T T T T T T T T T C C T T
3 chr3_6132061 0 6132061 C C C C C C C C C C C C C C A C C C C C
3 chr3_6134062 0 6134062 C C C C C C C C A A A A C C C C C C C C
3 chr3_6135107 0 6135107 T T T T T T T T C C C C T T T T T T T T
3 chr3_6140416 0 6140416 T T T T T T T T T T C T T T T T T T T T
3 chr3_6145479 0 6145479 A A G G A A A A A A A A A A A A A A A A
3 chr3_6146710 0 6146710 A A G G G G A A G G G G G G G G G G A A
3 chr3_6150001 0 6150001 A A A A A A A A C C C C A A A A A A A A
3 chr3_6163188 0 6163188 C T C C C C C C C C C C C C C C C C C C
3 chr3_6170869 0 6170869 A A A A A A A A G G G G A A A A A A A A
3 chr3_6173245 0 6173245 C C C C C C C C T T T T C C C C C C C C
3 chr3_6173949 0 6173949 G G G G G G G G G G G G C G G G G G G G
3 chr3_6177440 0 6177440 C C C C C C C C C C C C C C C T C C C C
3 chr3_6188927 0 6188927 T T T T T T T T G G G G T T T T T T T T
3 chr3_6189357 0 6189357 T T C C C C T T C C C C C C C C C C T T
3 chr3_6195134 0 6195134 T T T T T T G T T T T T T T T T T T T T
3 chr3_6196567 0 6196567 A A G G G G A A A A A A A A A A A A A A
3 chr3_6199176 0 6199176 C C T T T T C C C C C C C C C C C C C C
3 chr3_6201013 0 6201013 C C C C C C C C T T T T C C C C C C C C
3 chr3_6213199 0 6213199 A A A A A A A A A A A A A C A A A A A A
3 chr3_6221832 0 6221832 T T T T T T T T C T T T T T T T T T T T
3 chr3_6223842 0 6223842 A A A A A A A A A A A G A A A A A A A A
3 chr3_6224118 0 6224118 C C C C C C C C C C C C C G C C C C C C
3 chr3_6241160 0 6241160 A A A A A A A A A A A A A C A A A A A A
3 chr3_6248765 0 6248765 G G G G G G G G A A A A G G G G G G G G
3 chr3_6249036 0 6249036 C C C C C C C C C T C C C C C C C C C C
3 chr3_6250780 0 6250780 G G G G G G G G G G G G G T G G G G G G
3 chr3_6252179 0 6252179 C C C C C C C C C C C C C C T T T T C C
3 chr3_6252185 0 6252185 C C C C C C C T C C C C C C C C C C C C
3 chr3_6255106 0 6255106 G G G G G G G G A G A A G G G G G G G G
3 chr3_6256720 0 6256720 C C C C C C C C T T T T C C C C C C C C
3 chr3_6259875 0 6259875 G G G G G G G G A A A A G G G G G G G G
3 chr3_6261191 0 6261191 C C C C C C C C T T T T C C C C C C C C
3 chr3_6261360 0 6261360 T T T T T T T T C C C C T T T T T T T T
3 chr3_6265111 0 6265111 A A A A A A A A G G G G A A A A A A A A
3 chr3_6270035 0 6270035 G G G G G G G G C C C C G G G G G G G G
3 chr3_6270152 0 6270152 G G G G G G G G G G G G G G A A A A G G
3 chr3_6273545 0 6273545 T T T T T T T T C C C C T T T T T T T T
3 chr3_6281961 0 6281961 G G G G G G G G G G G G G G G G A A G G
3 chr3_6289500 0 6289500 A A A A A A A A T T T T A A A A A A A A
3 chr3_6289714 0 6289714 G G A G G G G G G G G G G G G G G G G G
3 chr3_6295622 0 6295622 C C C C C C C C G G G G C C C C C C C C
3 chr3_6296263 0 6296263 A A A A A A A A A A A G A A A A A A A A
3 chr3_6299644 0 6299644 A A A A A A T T A A A A A A A A A A T T
3 chr3_6309170 0 6309170 A A A A A A A A A A A A A G A A A A A A
3 chr3_6312290 0 6312290 C C C C C C C C C C C C C G C C C C C C
3 chr3_6336928 0 6336928 G G G G C G G G G G G G G G G G G G G G
3 chr3_6337970 0 6337970 A A A A A A A A G G G G A A A A A A A A
3 chr3_6338463 0 6338463 C C C C C T C C C C C C C C C C C C C C
3 chr3_6339052 0 6339052 G G G G G G G G A A A A G G G G G G G G
3 chr3_6339265 0 6339265 G G G G G G G G G G T T G G G G G G G G
3 chr3_6343709 0 6343709 G G G G G G G G G G G G G G T T G G G G
3 chr3_6345898 0 6345898 G G A A G G G G G G G G G G G G G G G G
3 chr3_6354942 0 6354942 C C C C C C C C C C C C C G C C C C C C
3 chr3_6358841 0 6358841 C C C C C C C C C C C C C C C T C C C C
3 chr3_6362643 0 6362643 A A G G G G A A G G G G G G G G G G A A
3 chr3_6362737 0 6362737 A A A A A A A A G G G G A A A A A A A A
3 chr3_6375260 0 6375260 G G G G G G G G G G G G A A G G G G G G
3 chr3_6375729 0 6375729 G G G G G G G G G G G G G G A G G G G G
3 chr3_6386570 0 6386570 C C T T T T C C T T T T T T T T T T C C
3 chr3_6392016 0 6392016 T T T T T T T T G T T T T T T T T T T T
3 chr3_6396515 0 6396515 C C C C C C A A C C C C C C C C C C C C
3 chr3_6397231 0 6397231 C C C C C C C C T T T T C C C C C C C C
3 chr3_6399117 0 6399117 C C C C C T C C C C C C C C C C C C C C
3 chr3_6400993 0 6400993 G G G G G G A A G G G G G G G G G G G G
3 chr3_6410098 0 6410098 A A A A A A A A A G G G A A A A A A A A
3 chr3_6411257 0 6411257 T T T T T T C C T T T T T T T T T T T T
3 chr3_6412083 0 6412083 C C C C C C C C G G G G C C C C C C C C
3 chr3_6414187 0 6414187 G G G G G G G G G G G G C G G G G G G G
3 chr3_6416284 0 6416284 C C C C C C A C C C C C C C C C C C C C
3 chr3_6417664 0 6417664 T T T T T T T T C C C C T T T T T T T T
3 chr3_6420610 0 6420610 A A A A A A A A T T T T A A A A A A A A
3 chr3_6421792 0 6421792 G G G G G G G G A A A A G G G G G G G G
3 chr3_6434115 0 6434115 C C A C C C C C C C C C C C C C C C C C
3 chr3_6445467 0 6445467 G G G G G G G G G G A G G G G G G G G G
3 chr3_6448295 0 6448295 A A C C A A A A A A A A A A A A A A A A
3 chr3_6457385 0 6457385 T T T T T T T T C C C C T T T T T T T T
3 chr3_6457840 0 6457840 A A A A A A A A A A A A A A A A C C A A
3 chr3_6461965 0 6461965 A A A A A A A A G G G G A G A A A A A A
3 chr3_6469665 0 6469665 G G G G G G G G A A A A G G G G G G G G
3 chr3_6473870 0 6473870 G G G G G G G G C C C C G G G G G G G G
3 chr3_6476070 0 6476070 A A A A A G A A A A A A A A A A A A A A
3 chr3_6481945 0 6481945 T T T T T T T T T T T T G T T T T T T T
3 chr3_6485937 0 6485937 T T T T C T T T T T T T T T T T T T T T
3 chr3_6488793 0 6488793 G G G G C G G G G G G G G G G G G G G G
3 chr3_6490280 0 6490280 G G G G G G G G G G G G G G G G A A G G
3 chr3_6490845 0 6490845 C C C C C C C C C C T T C C C C C C C C
3 chr3_6490926 0 6490926 G G G T G G G G G G G G G G G G G G G G
3 chr3_6494956 0 6494956 C C C C C C C C C T C C C C C C C C C C
3 chr3_6497201 0 6497201 A A A G A A A A A A A A A A A A A A A A
3 chr3_6497572 0 6497572 C C C T C C C C C C C C C C C C C C C C
3 chr3_6500578 0 6500578 G G G G G G G G G G G G G G A G G G G G
3 chr3_6503644 0 6503644 T T T T T T T T C C C C T T T T T T T T
3 chr3_6504523 0 6504523 T T T T T T T T T T T T T T C T T T T T
3 chr3_6505782 0 6505782 A A A A A C A A A A A A A A A A A A A A
3 chr3_6509497 0 6509497 C C C C C C C C C C A C C C C C C C C C
3 chr3_6514223 0 6514223 C C C C C C C T C C C C C C C C C C C C
3 chr3_6516627 0 6516627 C C C C C C C C T T C T C C C C C C C C
3 chr3_6517410 0 6517410 C C C C C C C C C C C C T T T T T T C C
3 chr3_6517978 0 6517978 G G G G G G G G G G G G G T G G G G G G
3 chr3_6521396 0 6521396 T T T T T T T T C C C C T T T T T T T T
3 chr3_6523788 0 6523788 C C C C C T C C C C C C C C C C C C C C
3 chr3_6531221 0 6531221 C C C C C G C C C C C C C C C C C C C C
3 chr3_6533496 0 6533496 C C C C C C C C C T C T C C C C C C C C
3 chr3_6534273 0 6534273 T T T T T T T T A A A A T T T T T T T T
3 chr3_6536528 0 6536528 C C C C C C C C C C C C C C C C T T C C
3 chr3_6541083 0 6541083 C C C C C C C C C C C T C C C C T T C C
3 chr3_6546577 0 6546577 G G G G G G G G A A A A A A A A A A G G
3 chr3_6553715 0 6553715 G G G G G G G G C G G G G G G G G G G G
3 chr3_6554844 0 6554844 T T T T T T T T C C C C T T T T T T T T
3 chr3_6561787 0 6561787 G G G G G G G G G G G T G G G G G G G G
3 chr3_6562675 0 6562675 G G G G G G G G A A A A G G G G G G G G
3 chr3_6562920 0 6562920 T T T T T T T T T T T T T T T T C C T T
3 chr3_6563811 0 6563811 T T T T T T T T C C C C T T T T T T T T
3 chr3_6563822 0 6563822 A A A A A A A A A A G G A A A A A A A A
3 chr3_6564629 0 6564629 C C C C C C C C C C A C C C C C C C C C
3 chr3_6572836 0 6572836 C C C C C C C C G G G G C C C C C C C C
3 chr3_6574624 0 6574624 A A G G G G A A G G G G G G G G G G A A
3 chr3_6578516 0 6578516 G G G G A G G G G G G G G G G G G G G G
3 chr3_6580012 0 6580012 A A A A A A A A G G G G A A A A A A A A
3 chr3_6580381 0 6580381 C C C C C C C C C C T T C C C C T T C C
3 chr3_6580504 0 6580504 G G G G G G G G A G G G G G G G G G G G
3 chr3_6581824 0 6581824 A A A A A A A A G G G G A A A A A A A A
3 chr3_6595800 0 6595800 A G G G G G G G G G G G G G G G G G G G
3 chr3_6598398 0 6598398 A A A A A A T T A A A A A A A A A A A A
3 chr3_6600359 0 6600359 A A A A A A A A A A A A A G A A A A A A
3 chr3_6601178 0 6601178 T T T T T T T T C C C C T T T T T T T T
3 chr3_6603882 0 6603882 C C C C C T C C C C C C C C C C C C C C
3 chr3_6606237 0 6606237 G G G G G G G G G G G G A G G G G G G G
3 chr3_6607838 0 6607838 T T C C C T T T C C C C C C C C C C T T
3 chr3_6608494 0 6608494 A A A A A A A A A G A A A A A A A A A A
3 chr3_6609145 0 6609145 G G G G C G G G G G G G G G G G G G G G
3 chr3_6611077 0 6611077 G G G G A G G G G G G G G G G G G G G G
3 chr3_6614171 0 6614171 G G G G G G G G G G G G A G G G G G G G
3 chr3_6614380 0 6614380 A A A A A A A A A A A A A A A A G G A A
3 chr3_6624538 0 6624538 T T T T T T T T T T T T T T T T G G T T
3 chr3_6625260 0 6625260 G G G G G G G G A A A A G G G G G G G G
3 chr3_6628275 0 6628275 C C C C C C C C T T T T C C C C C C C C
3 chr3_6634177 0 6634177 C C C C C C C C C C C C C C T T C C C C
3 chr3_6651762 0 6651762 A A A A A G A A A A A A A A A A A A A A
3 chr3_6653637 0 6653637 G G G G G G G G G G G G A A G G A A G G
3 chr3_6658412 0 6658412 C C C C C C C C T T T T C C C C C C C C
3 chr3_6669991 0 6669991 C C C C C C C C T T T T C C C C C C C C
3 chr3_6676741 0 6676741 A A A A A A A A G G G G A A A A A A A A
3 chr3_6680855 0 6680855 C C C T T T C C C C C C C C C C C C C C
3 chr3_6683523 0 6683523 G G A G A G G G A A A A G G G G G G G G
3 chr3_6690870 0 6690870 T T G G G G T T T T T T T T T T T T T T
3 chr3_6694030 0 6694030 G G A G G G G G G G G G G G G G G G G G
3 chr3_6695367 0 6695367 G G G G G G G G G G G G A G G G G G G G
3 chr3_6699702 0 6699702 T T T T T T T T T T T T C T T T T T T T
3 chr3_6702801 0 6702801 G G G G G G G G A A A A G G G G G G G G
3 chr3_6713327 0 6713327 C C C T C C C C C C C C C C C C C C C C
3 chr3_6721025 0 6721025 G G A G G G G G G G G G G G G G G G G G
3 chr3_6728235 0 6728235 C C T T T T T T T T T T T T T T T T T T
3 chr3_6731768 0 6731768 C C C C C C C C A A A A C C C C C C C C
3 chr3_6734207 0 6734207 G G G G G G G G G G A G G G G G G G G G
3 chr3_6738860 0 6738860 T T T T C T T T T T T T T T T T T T T T
3 chr3_6742114 0 6742114 G G A G G G G G G G G G G G G G G G G G
3 chr3_6743518 0 6743518 G G G G G G G G G G G G A A G G A A G G
3 chr3_6755275 0 6755275 G G G G G G G G A G A G G G G G G G G G
3 chr3_6757591 0 6757591 G G G G G G G G A A A A A A G G G G G G
3 chr3_6758132 0 6758132 G G G G G G G G C C C C G G G G G G G G
3 chr3_6759480 0 6759480 T T T T T T T T C C C C T T T T T T T T
3 chr3_6761161 0 6761161 C C T T C C C C C T C T C C C C C C C C
3 chr3_6765665 0 6765665 C C C C C C C C C C C C C C C C G G C C
3 chr3_6767974 0 6767974 G G G G G G G G G G G G C C G G G G G G
3 chr3_6771760 0 6771760 T T C C C C T T T T T T C C C C C C T T
3 chr3_6772859 0 6772859 A A G G A A A A A A A A A A A A A A A A
3 chr3_6776655 0 6776655 C C C C C C C C T T T T C C C C C C C C
3 chr3_6782774 0 6782774 G G A G G G G G G G G G G G G G G G G G
3 chr3_6785313 0 6785313 G G G G G G G G G G G G G G G T G G G G
3 chr3_6787062 0 6787062 C C C C C C C C C C C C C C C C T T C C
3 chr3_6790730 0 6790730 C C C C C T C C C C C C C C C C C C C C
3 chr3_6797164 0 6797164 G G G G G G G G G G G G G G G G A A G G
3 chr3_6800928 0 6800928 T T C C C C T T C C C C C C C C C C T T
3 chr3_6801230 0 6801230 C C C T C T C C C C C C C C C C C C C C
3 chr3_6804904 0 6804904 C C C C C T C C C C C C C C C C C C C C
3 chr3_6805869 0 6805869 G G G G G G G G G G G G G G A G G G G G
3 chr3_6811474 0 6811474 G G G G G G G G G G G G G G A G G G G G
3 chr3_6817996 0 6817996 C C C C C C C C C C C C C C C C G G C C
3 chr3_6824341 0 6824341 G G G G G G G G G G G G G G A G G G G G
3 chr3_6826250 0 6826250 G G A A G G G G A A A A A A A A A A G G
3 chr3_6826905 0 6826905 G T G G G G G G G G G G G G G G G G G G
3 chr3_6832961 0 6832961 C C C C G G C C C C C C C C C C C C C C
3 chr3_6832995 0 6832995 C C C C C C C C G G G G C C C C C C C C
3 chr3_6835600 0 6835600 T T C C C C T T C C C C C C C C C C T T
3 chr3_6837136 0 6837136 T T G T T T T T T T T T T T T T T T T T
3 chr3_6838008 0 6838008 C C C C C C C C C C C C C C C C G G C C
3 chr3_6839860 0 6839860 G G G G G G G G G G G G G G A G G G G G
3 chr3_6839986 0 6839986 G G A A G G G G G G G G G G G G G G G G
3 chr3_6841604 0 6841604 C C C C C C C C T T T T C C C C C C T T
3 chr3_6848824 0 6848824 A A A A A A A A G G G G A A A A A A A A
3 chr3_6854607 0 6854607 G G G G A A G G G G G G G G G G G G G G
3 chr3_6855983 0 6855983 T T T T T T T T A A A A T T T T T T T T
3 chr3_6857997 0 6857997 G G G G G G G G A G A A A A A G G G G G
3 chr3_6861465 0 6861465 A A A A A A A A A A A A A A A A T T A A
3 chr3_6863681 0 6863681 T T T T T T T T C C C T T T T T T T T T
3 chr3_6865210 0 6865210 G G G G G G G G G G A G G G G G G G G G
3 chr3_6871075 0 6871075 C C C C C C C T C C C C C C C C C C C C
3 chr3_6873445 0 6873445 A A G G G G A A G G G G G G G G G G A A
3 chr3_6874066 0 6874066 A A A A A A A A A A A A A A A A G G A A
3 chr3_6880907 0 6880907 C C C C C C C C G G G G C C C C C C C C
3 chr3_6880968 0 6880968 T T T T T T T T C C C C T T T T T T T T
3 chr3_6881470 0 6881470 G G C G G G G G G G G G G G G G G G G G
3 chr3_6882270 0 6882270 A A A T A A A A A A A A A A A A A A A A
3 chr3_6883602 0 6883602 C C C C C C A C C C C C C C C C C C A A
3 chr3_6889595 0 6889595 G G G G G G G G G G G G T T G G G G G G
3 chr3_6890238 0 6890238 G G G G G G G G A G G G G G G G G G G G
3 chr3_6891067 0 6891067 G G C C G G G G G G G G C C C C C C G G
3 chr3_6891446 0 6891446 G G A A A A G G A A A A A A A A A A G G
3 chr3_6892134 0 6892134 G G G G G G G G G G G G T T G G G G G G
3 chr3_6892369 0 6892369 C C C C T T C C C C C C C C C C C C C C
3 chr3_6893758 0 6893758 C C C C C C C C C C C C C C C C A A C C
3 chr3_6894103 0 6894103 A A A A A A A A A A A G A A A A A A A A
3 chr3_6898101 0 6898101 C C C C C C C C C C C C T T C C C C C C
3 chr3_6902716 0 6902716 C C C C C C C C G G G G C C C C C C C C
3 chr3_6903598 0 6903598 C C C C C C C C C C C C T T T T T T T T
3 chr3_6906763 0 6906763 G G G G G G G G G G G G C C G G G G G G
3 chr3_6909496 0 6909496 C C C C C C C C A A A A C C C C C C C C
3 chr3_6915601 0 6915601 G G G G G G G G A A A A G G G G G G G G
3 chr3_6917042 0 6917042 T T T T T T T T C C C C T T T T T T T T
3 chr3_6919667 0 6919667 C C C C C C C C T T T T C C C C C C C C
3 chr3_6922823 0 6922823 C C C G C C C C C C C C C C C C C C C C
3 chr3_6923984 0 6923984 C C C C C C C C C C C C A A C C C C C C
3 chr3_6928243 0 6928243 G G G G G G G G G G A G G G G G G G G G
3 chr3_6928893 0 6928893 A A A A A A A A G G G G A A A A A A A A
3 chr3_6930636 0 6930636 G G G G G G G G G G G G G G A A G G G G
3 chr3_6940779 0 6940779 C C C C C C C C C C C C C C C C A A C C
3 chr3_6942856 0 6942856 A A G G G G A A G G G G G G G G G G A A
3 chr3_6945730 0 6945730 T T T T T T T T T T T T C T T T T T T T
3 chr3_6951142 0 6951142 G G G G G G G G G G G G G G G G A A G G
3 chr3_6953722 0 6953722 C C C C C C C C C T C C C C C C C C C C
3 chr3_6955072 0 6955072 C C T T T T C C C C C C C C C C C C C C
3 chr3_6959325 0 6959325 G G G G G G G G G G A G G G G G G G G G
3 chr3_6962229 0 6962229 A A A A A A A A C C C C A A A A A A A A
3 chr3_6966051 0 6966051 A A A A C C A A A A A A A A A A A A A A
3 chr3_6966294 0 6966294 G G G G G G A G G G G G G G G G G G G G
3 chr3_6966600 0 6966600 A A G G G G A A A A A A A A A A A A A A
3 chr3_6967627 0 6967627 G G G G T T G G G G G G G G G G G G G G
3 chr3_6971538 0 6971538 T T T T T T C C T T T T T T T T T T T T
3 chr3_6976948 0 6976948 G G G G G G G G A A A A G G G G G G G G
3 chr3_6981175 0 6981175 T T T T T T T T G G G G T T T T T T T T
3 chr3_6983044 0 6983044 G G A G G G G G G G G G G G G G G G G G
3 chr3_6987502 0 6987502 C T C C C C C C C C C C C C C C C C T T
3 chr3_6997600 0 6997600 C C T T C C C C C C C C C C C C C C C C
3 chr3_7000556 0 7000556 T T T T T T T T T T T T C C C C T T T T
3 chr3_7002076 0 7002076 A A A A A A A A A A A A G G A A A A A A
3 chr3_7003963 0 7003963 A A G G G G A A G G G G A A A A A A A A
3 chr3_7008138 0 7008138 C C C C C C C C C C C C A C C C C C C C
3 chr3_7014905 0 7014905 T T T T T T T T C T C T T T T T T T T T
3 chr3_7015429 0 7015429 C C C C C C C C C C C T C C C C C C C C
3 chr3_7017864 0 7017864 C C C C C C C C C T C C C C C C C C C C
3 chr3_7020780 0 7020780 C C C C C C C T C C C C C C C C C C C C
3 chr3_7020849 0 7020849 G G A G G G G G G G G G G G G G G G G G
3 chr3_7021559 0 7021559 C C T T C C C C C C C C C C C C C C C C
3 chr3_7025121 0 7025121 G G G G G G G G A A A A G G G G G G G G
3 chr3_7035533 0 7035533 T T T T T T T T T T T T T T G T T T T T
3 chr3_7036490 0 7036490 C C C C C C C C C G C C C C C C C C C C
3 chr3_7036748 0 7036748 T T T T T T T T T T C T T T T T T T T T
3 chr3_7040864 0 7040864 C C C T C C C C C C C C C C C C C C C C
3 chr3_7050970 0 7050970 T T T T T T T T T T T T T T C C T T T T
3 chr3_7056800 0 7056800 G G G G A A G G G G G G G G G G G G G G
3 chr3_7060360 0 7060360 G G A G G G G G G G G G G G G G G G G G
3 chr3_7061590 0 7061590 A A A G A A A A A A A A A A A A A A A A
3 chr3_7064144 0 7064144 G G A G A G G G G G G G G G G G G G G G
3 chr3_7067401 0 7067401 A A A A A C A A A A A A A A A A A A A A
3 chr3_7067841 0 7067841 T T T T T T T T A A A A T T T T T T T T
3 chr3_7068585 0 7068585 G T G G G G G G G G G G G G G G G G G G
3 chr3_7069619 0 7069619 C C T T T T C C T T T T T T T T T T C C
3 chr3_7071962 0 7071962 C C C C C C C C C C C C A C C C C C C C
3 chr3_7072085 0 7072085 C C C C C C C C C C C C C C C T C C C C
3 chr3_7072813 0 7072813 G G G G G G G G A A A A G G A G G G G G
3 chr3_7077447 0 7077447 T T G T G G T T T T T T T T T T T T T T
3 chr3_7078720 0 7078720 C C C C C C C C C C C C G G G G G G C C
3 chr3_7080419 0 7080419 A A G G G G A A G G G G G G G G G G A A
3 chr3_7091115 0 7091115 A A A A A A A A C C A C A A A A A A A A
3 chr3_7092547 0 7092547 G G G G G G G G G G G G G G G G A A G G
3 chr3_7092583 0 7092583 G G G G G G G G A A A A G G G G G G G G
3 chr3_7093016 0 7093016 C C C C C C C C C C C C C T C C C C C C
3 chr3_7094593 0 7094593 C C A C C C C C A A A A A A A A A A C C
3 chr3_7095555 0 7095555 T T T T T T T T T T T T G T T T T T T T
3 chr3_7101547 0 7101547 C C C C C C C C T T T T C C C C C C C C
3 chr3_7106794 0 7106794 G G G G G G G G A A A A G G G G G G G G
3 chr3_7107281 0 7107281 T T T T T T T T C C C C T T T T T T T T
3 chr3_7110362 0 7110362 T T T T T T T T T T T T C C T T T T T T
3 chr3_7111993 0 7111993 G G G G G G G G C G G G G G G G G G G G
3 chr3_7112488 0 7112488 G G G G G G G G G G A G G G G G G G G G
3 chr3_7112902 0 7112902 A A A A C C A A A A A A A A A A A A A A
3 chr3_7115622 0 7115622 G G G G A A G G A A A A A A A A A A G G
3 chr3_7117503 0 7117503 A G G G G G G G G G G G G G G G G G A A
3 chr3_7123671 0 7123671 A A A A A A A A A A A A A G A A A A A A
3 chr3_7124924 0 7124924 C C C C C C C C C C C C C C T T C C C C
3 chr3_7130326 0 7130326 C C C C C C C C C T C T C C C C C C C C
3 chr3_7130462 0 7130462 T T T T T T T T T T T T C T T T T T T T
3 chr3_7134185 0 7134185 A A A A A A A A A G A G A A A A A A A A
3 chr3_7134572 0 7134572 G G G G G G G G A G A G G G G G G G G G
3 chr3_7137950 0 7137950 C C C C T T C C C C C C C C C C C C C C
3 chr3_7146300 0 7146300 T T T T T T T T T T A T T T T T T T T T
3 chr3_7152240 0 7152240 C C C T T T C C C C C C C C C C C C C C
3 chr3_7157094 0 7157094 A A A A A A A A A A A A C C A A A A A A
3 chr3_7157563 0 7157563 T T T T T T T T C C C C T T T T T T T T
3 chr3_7157651 0 7157651 A A A A A A A A G G G G A A A A A A A A
3 chr3_7157861 0 7157861 G G G G G G G G G G G G G G G G C C G G
3 chr3_7157899 0 7157899 A A A A A A A A A A A A A A A T A A A A
3 chr3_7158287 0 7158287 T T T T T T T T C C C C T T T T T T T T
3 chr3_7158488 0 7158488 G G G G G G G G G G G G G G A G G G G G
3 chr3_7159291 0 7159291 G G G G G G G G A A A A G G G G G G G G
3 chr3_7159939 0 7159939 G G C C C C C C C C C C C C C C C C G G
3 chr3_7163699 0 7163699 G G G G G G G G A A A A G G G G G G G G
3 chr3_7166586 0 7166586 G G A A A A A A A A A A A A A A A A A A
3 chr3_7180172 0 7180172 C C A C A A C C C C C C C C C C C C C C
3 chr3_7182145 0 7182145 C C C C C C C C C C C C C C A C C C C C
3 chr3_7184863 0 7184863 C C C C T T C C C C C C C C C C C C C C
3 chr3_7186769 0 7186769 A A A A A A A A A A A A A G A A A A A A
3 chr3_7190110 0 7190110 C C C G C C C C C C C C C C C C C C C C
3 chr3_7197221 0 7197221 T T T T T T T T T T C T T T T T T T T T
3 chr3_7211638 0 7211638 T T C C C C T T C C C C C C C C C C T T
3 chr3_7212544 0 7212544 C C C C C C C T C C C C C C C C C C C C
3 chr3_7222042 0 7222042 T T T T T T T T T T T T C C C C T T T T
3 chr3_7223128 0 7223128 A A A A A A A A G G G G A A A A A A A A
3 chr3_7223736 0 7223736 A A A A A A A A A A A A A A G G A A A A
3 chr3_7232963 0 7232963 T T T T T T T T T T T T C C T T T T T T
3 chr3_7235698 0 7235698 T T T T T T T T G G G G T T T T T T T T
3 chr3_7236007 0 7236007 C C T T C C C C C C C C C C C C C C C C
3 chr3_7236206 0 7236206 T T T T T T T T C C C C T T T T T T T T
3 chr3_7238232 0 7238232 G G G G G G G G A A A A G G G G G G G G
3 chr3_7253078 0 7253078 T T T T C C T T T T T T T T T T T T T T
3 chr3_7261031 0 7261031 G G G G G G G G G G G G G G G G C C G G
3 chr3_7262775 0 7262775 A A C C C C A A C C C C A A A A A A A A
3 chr3_7264711 0 7264711 C C G G G G C C C C C C C C C C C C C C
3 chr3_7264861 0 7264861 G G G G G G G G G G G G G G A A G G G G
3 chr3_7270554 0 7270554 T T T T T T T T C T C C T T T T T T T T
3 chr3_7275884 0 7275884 G G G G A A G G G G G G G G G G G G G G
3 chr3_7277818 0 7277818 G G T T T T G G G G G G T T T T T T G G
3 chr3_7282708 0 7282708 A A A A A A A A A A A A A A A A T T A A
3 chr3_7290582 0 7290582 G G G G G G G G A A A A G G G G G G G G
3 chr3_7293612 0 7293612 C C C C C C C C C C C C C C C C G G C C
3 chr3_7298101 0 7298101 G G A G G G G G G G G G G G G G G G G G
3 chr3_7300298 0 7300298 G G G G G G G G G G G G C G G G G G G G
3 chr3_7302703 0 7302703 A A A A A A A A A A A A A G A A A A A A
3 chr3_7303949 0 7303949 G G G G G G G G A A A A G G G G G G G G
3 chr3_7305181 0 7305181 G G G G G G G G A A A A G G G G G G G G
3 chr3_7308391 0 7308391 T T T T T T T T C T T T T T T T T T T T
3 chr3_7313021 0 7313021 A A T T A A A A A A A A A A A A A A A A
3 chr3_7318361 0 7318361 A G A A A A A A A A A A A A A A A A A A
3 chr3_7323182 0 7323182 A A A G G G A A A A A A A A A A A A A A
3 chr3_7337500 0 7337500 G G G G A A G G G G G G G G G G G G G G
3 chr3_7337527 0 7337527 G G G G G G G G G G G G G G G G A A G G
3 chr3_7339211 0 7339211 G G G G G G G G G G G G A A G G G G G G
3 chr3_7339215 0 7339215 C G C C C C C C C C C C C C C C C C G G
3 chr3_7343522 0 7343522 C C C C C C C C T T T T C C C C C C C C
3 chr3_7345253 0 7345253 C C C C C C C C C C C C C C T T C C C C
3 chr3_7346708 0 7346708 G G G G G G G G G G G G G G G G A A G G
3 chr3_7346784 0 7346784 A A A A A A A A G G G G A A A A A A A A
3 chr3_7347569 0 7347569 G G G G G G G G G G A G G G G G G G G G
3 chr3_7356753 0 7356753 A A A A A A A A A A A A A G A A A A A A
3 chr3_7368590 0 7368590 C C C C C C C C C C C C C T C C C C C C
3 chr3_7370408 0 7370408 C C C C C C C C C C C C T T C C C C C C
3 chr3_7377377 0 7377377 C C C C C C C C C T C C C C C C C C C C
3 chr3_7378303 0 7378303 G G G G G G G G A A A A G G G G G G G G
3 chr3_7381823 0 7381823 T T T T T T T T T T G T T T T T T T T T
3 chr3_7382224 0 7382224 T T T T T T T T T T T T G T T T T T T T
3 chr3_7388823 0 7388823 G G G G A A G G G G G G G G G G G G G G
3 chr3_7391651 0 7391651 G G G G G G G G G G G G G T G G G G G G
3 chr3_7392880 0 7392880 C C C C C C C C C C C C C C G G C C C C
3 chr3_7396010 0 7396010 T T T T T T T T C T T T T T T T T T T T
3 chr3_7400022 0 7400022 G G A A G G G G G G G G G G G G G G G G
3 chr3_7401891 0 7401891 C C C C C C C C C C C C C T C C C C C C
3 chr3_7415440 0 7415440 C C C C C C C C C C C C C C C C T T C C
3 chr3_7427036 0 7427036 A A A A A A A A G G G G A A A A A A A A
3 chr3_7439329 0 7439329 C C C C C C C T C C C C C C C C C C C C
3 chr3_7443643 0 7443643 T T T T T T T T C C C C T T T T T T T T
3 chr3_7456977 0 7456977 C C C T C C C C C C C C C C C C C C C C
3 chr3_7463704 0 7463704 C C C C C C C C G G G G C C C C C C C C
3 chr3_7464597 0 7464597 G G G G G G G G A G G G G G G G G G G G
3 chr3_7465080 0 7465080 A A A A A A A A A A A A A G A A A A A A
3 chr3_7465090 0 7465090 C C C C C C C C C C C C C T C C C C C C
3 chr3_7466104 0 7466104 G G G G G G G G A A A A G G G G G G G G
3 chr3_7468546 0 7468546 A A A A A A A A C C C C A A A A A A A A
3 chr3_7468874 0 7468874 G G G G G G G G G G G G G G T T G G G G
3 chr3_7469258 0 7469258 A A A A A A A A G G G G A A A A A A A A
3 chr3_7470702 0 7470702 C C T T T T C C C C C C T T T T T T C C
3 chr3_7471273 0 7471273 T T T T T T T T T T T T C T T T T T T T
3 chr3_7472678 0 7472678 G G C C C C G G C C C C C C C C C C G G
3 chr3_7474217 0 7474217 C C C C T T C C C C C C C C C C C C C C
3 chr3_7475312 0 7475312 T T T T T T T T C C C C T T T T T T T T
3 chr3_7480497 0 7480497 A A A A A A A A A A A A A A G G A A A A
3 chr3_7484458 0 7484458 G G T T T T T T T T T T T T T T T T G G
3 chr3_7484787 0 7484787 T T T T T T C C T T T T T T T T T T T T
3 chr3_7490321 0 7490321 T T T T T T T T T T T T T T C C T T T T
3 chr3_7490904 0 7490904 C C C C C C C C T T T T C C C C C C C C
3 chr3_7491316 0 7491316 G G G G G G G G G G G G G G G G A A G G
3 chr3_7493226 0 7493226 A A A A A A A A G G G G A A A A A A A A
3 chr3_7493887 0 7493887 A A A A A A A A G G G G A A A A A A A A
3 chr3_7494792 0 7494792 T T T T T T T T G G G G T T T T T T T T
3 chr3_7505195 0 7505195 A A A A A A A A A A A G A A A A A A A A
3 chr3_7511049 0 7511049 T T T T T T T T A T A A T T T T T T T T
3 chr3_7514796 0 7514796 G G G G G G G G A G G G G G G G G G G G
3 chr3_7517659 0 7517659 C C C C A A C C C C C C C C C C C C C C
3 chr3_7517919 0 7517919 T T T T T T T T T T T T T T G G T T T T
3 chr3_7518046 0 7518046 C C C C C C C C A A A A C C C C C C C C
3 chr3_7524938 0 7524938 A C A A A A A A A A A A A A A A A A A A
3 chr3_7527266 0 7527266 C C C C C C C C C C C C C C C C T T C C
3 chr3_7530862 0 7530862 G G G G G G G G A A A A G G G G G G G G
3 chr3_7531932 0 7531932 A A A A A A A A G G G G A A A A A A A A
3 chr3_7532177 0 7532177 G G G G G G G G A A A A G G G G G G G G
3 chr3_7536473 0 7536473 A A A T T T A A A A A A A A A A A A A A
3 chr3_7539918 0 7539918 C C C C C C C C C C C C C C C C T T C C
3 chr3_7544577 0 7544577 C C C C C C C C C T T T C C C C C C C C
3 chr3_7554420 0 7554420 A A A A A A A A A A A A A T A A A A A A
3 chr3_7557119 0 7557119 T T T T T T T T C T T T T T T T T T T T
3 chr3_7564077 0 7564077 G G A A G G G G G G G G G G G G G G G G
3 chr3_7568354 0 7568354 A T A A A A A A A A A A A A A A A A A A
3 chr3_7569609 0 7569609 G G G G G G G G C C C C G G G G G G G G
3 chr3_7573329 0 7573329 A A A A A A A A A C A A A A A A A A A A
3 chr3_7581579 0 7581579 G G G G G G G G G G G G G G G G A A G G
3 chr3_7584270 0 7584270 A A A A A A A A G G G G A A A A A A A A
3 chr3_7601001 0 7601001 G G G G G G G G G G A G G G G G G G G G
3 chr3_7602955 0 7602955 A A A A A A A A A A A A A A A A C C A A
3 chr3_7605688 0 7605688 T T C C T T T T T T T T T T T T T T T T
3 chr3_7606329 0 7606329 C C C C C C C C C C C C C C T T C C C C
3 chr3_7607184 0 7607184 A A A A A A A A C C C C A A A A A A A A
3 chr3_7614196 0 7614196 G G G G G G G G G G G G G G A G G G G G
3 chr3_7617290 0 7617290 C C C C C C C C C C C C C C C T C C C C
3 chr3_7618948 0 7618948 T T T T T T T T C C C C T T T T T T T T
3 chr3_7618969 0 7618969 G G G G G G G G A A A A G G G G G G G G
3 chr3_7624348 0 7624348 A A A A A A A A A A A A A A C C A A A A
3 chr3_7625741 0 7625741 T T T T C C T T T T T T T T T T T T T T
3 chr3_7626023 0 7626023 A A C C A A A A A A A A A A A A A A A A
3 chr3_7627790 0 7627790 A G G G G G G G G G A G G G G G A A A A
3 chr3_7631445 0 7631445 C C C T C C C C C C C C C C C C C C C C
3 chr3_7633823 0 7633823 C C C C C C C C C C C C C C C C G G C C
3 chr3_7635856 0 7635856 G T G G G G G G G G G G G G G G G G G G
3 chr3_7640242 0 7640242 G G G G G G G G A A A A A A A A A A G G
3 chr3_7640812 0 7640812 C C C G C C C C C C C C C C C C C C C C
3 chr3_7642104 0 7642104 C C C C C C C C C C C C A C C C C C C C
3 chr3_7647517 0 7647517 C C C T C C C C C C C C C T C C C C C C
3 chr3_7649470 0 7649470 C C C C C C C C T T T T C C C C C C C C
3 chr3_7661673 0 7661673 G G A A A A G G G G G G G G G G G G G G
3 chr3_7661950 0 7661950 C C A A A A C C C C C C C C C C C C C C
3 chr3_7666464 0 7666464 C C C C C T C C C C C C C C C C C C C C
3 chr3_7668853 0 7668853 A A A A A A A A A C A C A A A A A A A A
3 chr3_7669722 0 7669722 T T T T T T T T C C C C T T T T T T T T
3 chr3_7671617 0 7671617 G G A A G G G G G G G G G G G G G G G G
3 chr3_7678990 0 7678990 G G G G G G G G G G G G G G C C G G G G
3 chr3_7679713 0 7679713 C C C C C C C C C C C C C G C C C C C C
3 chr3_7681770 0 7681770 G G G G G G G G A A A A G G G G G G G G
3 chr3_7681863 0 7681863 C C T T C T C C C C C C C C C C C C C C
3 chr3_7683333 0 7683333 G G G G G G G G G G A G G G G G G G G G
3 chr3_7700332 0 7700332 A A A A A A A A A A A A A G A A A A A A
3 chr3_7703455 0 7703455 G G G G G G A A G G G G G G G G G G G G
3 chr3_7703591 0 7703591 C C C C C C C C T T T T C C C C C C C C
3 chr3_7706947 0 7706947 T T T T T T T T C C C C T T T T T T T T
3 chr3_7707238 0 7707238 G G G G G G G G A G A G G G G G G G G G
3 chr3_7707682 0 7707682 G G G G G G G G G G G G A G G G G G G G
3 chr3_7711953 0 7711953 C C C C C C C C T T T T C C C C C C C C
3 chr3_7715202 0 7715202 C C C C C C C C C C C C C C C C T T C C
3 chr3_7716864 0 7716864 C C C C C C C C C C C C C C C G C C C C
3 chr3_7717057 0 7717057 A A A A A A A A A A A A A A A A C C A A
3 chr3_7720092 0 7720092 C C C C C C C C T T T T C C C C C C C C
3 chr3_7721773 0 7721773 G G G G G G G G G G G G A G G G G G G G
3 chr3_7729423 0 7729423 A G G G G G G G G G G G G G G G G G A A
3 chr3_7730416 0 7730416 G G G G G G G G G G G G G G G G A A G G
3 chr3_7735914 0 7735914 A A A A A A A C A A A A A A A A A A A A
3 chr3_7740077 0 7740077 A A A A A A A A T T T T A A A A A A A A
3 chr3_7741882 0 7741882 G G G G G G G G T T T T G G G G G G G G
3 chr3_7743339 0 7743339 C C T T T T C C T T T T T T T T T T C C
3 chr3_7744869 0 7744869 A A A A A A A A T T T T A A A A A A A A
3 chr3_7748114 0 7748114 C C C C C C C C C C C C C C C T C C C C
3 chr3_7750446 0 7750446 T T T T T T T T T T T T T T T T C C T T
3 chr3_7751238 0 7751238 G G G G C G G G G G G G G G G G G G G G
3 chr3_7765157 0 7765157 C C C C C C C C C C C C C G C C C C C C
3 chr3_7769936 0 7769936 A T A A A A A A A A A A A A A A A A A A
3 chr3_7773686 0 7773686 A A A A A A A A C C C C A A A A A A A A
3 chr3_7777486 0 7777486 A G G G G G G G G G G G G G G G G G G G
3 chr3_7779099 0 7779099 T T T T C C T T T T T T T T T T T T T T
3 chr3_7783903 0 7783903 A A A A G G A A A A A A A A A A A A A A
3 chr3_7784971 0 7784971 T T T T T T T T T T T T C T T T T T T T
3 chr3_7785339 0 7785339 C C T T C C C C C C C C C C C C C C C C
3 chr3_7789841 0 7789841 G G G G G G G G G G G G G G G G A A G G
3 chr3_7791812 0 7791812 C C C C C C C C C C C C C C C C T T C C
3 chr3_7796667 0 7796667 A A A T A A A A A A A A A A A A A A A A
3 chr3_7800298 0 7800298 A A A A A A A A G G G G G G G G G G A A
3 chr3_7801363 0 7801363 G G G G G G G G G G G G G T G G G G G G
3 chr3_7803030 0 7803030 C C C C C C C C C C C C C C C C G G C C
3 chr3_7808741 0 7808741 A A A G A A A A A A A A A A A A A A A A
3 chr3_7811969 0 7811969 A A A A A A A A A A A A G G A A A A A A
3 chr3_7812046 0 7812046 A A A A A A A A A A A A G G A A A A A A
3 chr3_7813868 0 7813868 G G G G G G G G C C C C G G G G G G G G
3 chr3_7814163 0 7814163 C C C C C C C C T T T T C C C C C C C C
3 chr3_7821003 0 7821003 A A C C C C A A A A A A A A A A A A A A
3 chr3_7823647 0 7823647 G G G G G G G G G G G G G T G G G G G G
3 chr3_7825081 0 7825081 T T T T T T T T T T T T T T T T G G T T
3 chr3_7826854 0 7826854 G G G G G G G G G G G G G G G T G G G G
3 chr3_7831411 0 7831411 G G G G G G A A G G A G G G G G G G G G
3 chr3_7842148 0 7842148 C C C C C C C C C C C C C C C C A A C C
3 chr3_7843105 0 7843105 C C C C C C C C C C C C C T C C C C C C
3 chr3_7844131 0 7844131 C C C C C C C C C C C C C C A C C C C C
3 chr3_7929115 0 7929115 A A A A A A A A A A A A A A G G G G A A
3 chr3_8015707 0 8015707 G G G G A G G G G G G G G G G G G G G G
3 chr3_8039383 0 8039383 C C C C T T C C C C C C C C C C C C C C
3 chr3_8040953 0 8040953 C C C C G G C C C C C C C C C C C C C C
3 chr3_8050909 0 8050909 C C T T T T C C C C C C C C C C C C C C
3 chr3_8057516 0 8057516 C C C C C C C C C C C C C T C C C C C C
3 chr3_8065496 0 8065496 C C C C C C C T C C C C T T C C C C C C
3 chr3_8066649 0 8066649 C C C C C C C C C C C C C C C T C C C C
3 chr3_8071928 0 8071928 C C C C C C C C T T T T C C C C C C C C
3 chr3_8073258 0 8073258 C T C C C C C C C C C C C C C C C C C C
3 chr3_8073395 0 8073395 G G G G A G G G G G G G G G G G G G G G
3 chr3_8079752 0 8079752 A G G G G G G G G G G G G G G G G G G G
3 chr3_8087549 0 8087549 G G G G G G G G G G G G C C G G G G G G
3 chr3_8089995 0 8089995 T T T T T T T T C C C C T T T T T T T T
3 chr3_8109218 0 8109218 G G G G A G G G G G G G G G G G G G G G
3 chr3_8114829 0 8114829 T T T T C T T T T T T T T T T T T T T T
3 chr3_8114911 0 8114911 A A A A T T A A A A A A A A A A A A A A
3 chr3_8115690 0 8115690 C C C C C C C C T T T T C C C C C C C C
3 chr3_8123841 0 8123841 A A A A A A A A A A A A A A G G A A A A
3 chr3_8123855 0 8123855 G G G G G G A G G G G G G G G G G G G G
3 chr3_8124050 0 8124050 T T C C T T T T T T T T T T T T T T T T
3 chr3_8132393 0 8132393 A A A A A A A A G G G G A A A A A A A A
3 chr3_8133292 0 8133292 T T T T T T C T T T T T T T T T T T T T
3 chr3_8134225 0 8134225 A A A A A A A A G G G G A A A A A A A A
3 chr3_8138028 0 8138028 G G G G G G G G G G G G G G G G T T G G
3 chr3_8138587 0 8138587 C C C C C C C C C C C C A C C C C C C C
3 chr3_8138951 0 8138951 C C C C C C C T C C C C C C C C C C C C
3 chr3_8146249 0 8146249 C C T T T T C C C C C C T T T T T T C C
3 chr3_8267329 0 8267329 T T T T C T T T T T T T T T T T T T T T
3 chr3_8284138 0 8284138 C C T T T T C C T T T T C C C C C C C C
3 chr3_8288004 0 8288004 C C C C C C C C C C C C C T C C T T C C
3 chr3_8289756 0 8289756 T T T T T T T T T T T T T T T T C C T T
3 chr3_8296538 0 8296538 C C C C C C C C C C C C C C C C G G C C
3 chr3_8298042 0 8298042 C C C T C C C C C C C C C C C C C C C C
3 chr3_8302366 0 8302366 G G G G C G G G G G G G G G G G G G G G
3 chr3_8305051 0 8305051 G G G G G G G G A A A A A G A A A A G G
3 chr3_8312801 0 8312801 T T C C T T T T T T T T T T T T T T T T
3 chr3_8313507 0 8313507 C T T T T T T T T T T T T T T T T T C C
3 chr3_8314651 0 8314651 C C C C C C C C C C C C C T C C C C C C
3 chr3_8316446 0 8316446 T T C T T T T T T T T T T T T T T T T T
3 chr3_8316799 0 8316799 A A A A A A A A G G G G A A A A A A A A
3 chr3_8318893 0 8318893 G G G G G G G G G G G G G G G G C C G G
3 chr3_8323624 0 8323624 T T T T T T T T G G G G T T T T T T T T
3 chr3_8324455 0 8324455 G G G G G G G G G G G G C G G G G G G G
3 chr3_8337543 0 8337543 A A A A A A A A G G G G A A A A A A A A
3 chr3_8343154 0 8343154 C C C C C C C C C C C C C C T T C C C C
3 chr3_8355722 0 8355722 T T T T T T T T T T T T T T T T C C T T
3 chr3_8364040 0 8364040 A A A A A A A A A T A T A A A A A A A A
3 chr3_8365728 0 8365728 G G A A G G G G G G G G G G G G G G G G
3 chr3_8368901 0 8368901 G G A A G G G G G G G G G G G G G G G G
3 chr3_8369583 0 8369583 A A A A A A A A A A A A A G A A A A A A
3 chr3_8369797 0 8369797 T T T T T T T T C C C C T T T T T T T T
3 chr3_8372708 0 8372708 A A A A A A A A A A A A A A A A A G A A
3 chr3_8376125 0 8376125 C C C C C C C C G G G G C C C C C C C C
3 chr3_8376503 0 8376503 G G A A G G G G G G G G G G G G G G G G
3 chr3_8378529 0 8378529 G G G G G G G G A G A A G G G G G G G G
3 chr3_8379505 0 8379505 C C C C C G C C C C C C C C C C C C C C
3 chr3_8379658 0 8379658 T T T T C T T T T T T T T T T T T T T T
3 chr3_8380172 0 8380172 A A A A A G A A G G G G A A A A A A A A
3 chr3_8401770 0 8401770 T T T T T T T T T T T T G T T T T T T T
3 chr3_8404306 0 8404306 C C C C C C C C C C C C C T C C C C C C
3 chr3_8406368 0 8406368 C C T T C T C C C C C C C C C C C C C C
3 chr3_8406860 0 8406860 G G G G G G G G G G G G A G G G G G G G
3 chr3_8407572 0 8407572 A A A A A A A A G G G G A A A A A A A A
3 chr3_8410507 0 8410507 A A A A A G A A A A A A A A A A A A A A
3 chr3_8413535 0 8413535 C C C C C C C C G G G G C C C C C C C C
3 chr3_8416747 0 8416747 C C C C C C C C C C C C C G C C C C C C
3 chr3_8416885 0 8416885 C C C C C C C C A A A A A A A A A A C C
3 chr3_8418382 0 8418382 C T C C C C C C C C C C C C C C C C T T
3 chr3_8419106 0 8419106 T T T T T T T T T T T T G T T T T T T T
3 chr3_8422047 0 8422047 A A A A A A A A C C C C A A A A A A A A
3 chr3_8422905 0 8422905 C C C C C C C C C C C C C T C C C C C C
3 chr3_8423014 0 8423014 G G G G G G G G G G G G A G G G G G G G
3 chr3_8425179 0 8425179 G G G G C G G G G G G G G G G G G G G G
3 chr3_8426242 0 8426242 C C T T C T C C C C C C T T T T T T C C
3 chr3_8426829 0 8426829 T T T T T T T T T T T T T T C T T T T T
3 chr3_8427591 0 8427591 G G G G G G G G A A A A G G G G G G G G
3 chr3_8437847 0 8437847 T T T T T T T T G G G G T T T T T T T T
3 chr3_8437967 0 8437967 C C C C C C C C C C C C C C C C T T C C
3 chr3_8447605 0 8447605 G G G G G G G G G G A G G G G G G G G G
3 chr3_8450388 0 8450388 C C C C A C C C C C C C C C C C C C C C
3 chr3_8450400 0 8450400 G G G G A G G G G G G G G G G G G G G G
3 chr3_8452169 0 8452169 C C C C C C C C C C C C A C C C C C C C
3 chr3_8455399 0 8455399 G G G G G G G G A A A A G G G G G G G G
3 chr3_8458179 0 8458179 T T T T T T T T G G G G T T T T T T T T
3 chr3_8458858 0 8458858 C C C C C T C C C C C C C C C C C C C C
3 chr3_8471744 0 8471744 C C T T C C C C C C C C C C C C C C C C
3 chr3_8484972 0 8484972 C C C C C C C C C C C C C C A A C C C C
3 chr3_8486703 0 8486703 C C C C C C C C C C C C C C C T C C C C
3 chr3_8489888 0 8489888 A A A A A A A A A A A A A C A A A A A A
3 chr3_8490251 0 8490251 C C C C C C C C C C C C C C C C C T C C
3 chr3_8490295 0 8490295 C C C C C C C C T T T T C C C C C C C C
3 chr3_8492986 0 8492986 T T T T T T C C T T T T T T T T T T T T
3 chr3_8499909 0 8499909 G G A A A A G G G G G G A A A A A A G G
3 chr3_8506451 0 8506451 C C C C C C C C T T T T C C C C C C C C
3 chr3_8508064 0 8508064 G G G G G G A A G G G G G G G G G G G G
3 chr3_8524077 0 8524077 C C C C C C C C A A A A C C C C C C C C
3 chr3_8526891 0 8526891 G G A A G G G G G G G G G G G G G G G G
3 chr3_8527955 0 8527955 G G G G G G G G A A A A G G G G G G G G
3 chr3_8534148 0 8534148 C C C C C C C C T T T T C C C C C C C C
3 chr3_8535981 0 8535981 A A A A A A A A G G G G A A A A A A A A
3 chr3_8540380 0 8540380 C C C C C C C C T T T T C C C C C C C C
3 chr3_8541486 0 8541486 C T T T T T T T T T T T T T T T T T T T
3 chr3_8549147 0 8549147 G G G G C G G G G G G G G G G G G G G G
3 chr3_8554250 0 8554250 A A A A A A A A G G G G A A A A A A A A
3 chr3_8556899 0 8556899 G G G G G G G G T T T T G G G G G G G G
3 chr3_8557555 0 8557555 G T T T T T T T T T T T T T T T T T G G
3 chr3_8559786 0 8559786 C G C C C C C C C C C C C C C C C C G G
3 chr3_8560938 0 8560938 T T T T T T T T A A A A T T T T T T T T
3 chr3_8574533 0 8574533 C C C C T T C C C C C C C C C C C C C C
3 chr3_8575376 0 8575376 T T T T T T T T A A A A T T T T T T T T
3 chr3_8583185 0 8583185 C C G G G G C C G G G G G G G G G G C C
3 chr3_8584524 0 8584524 A A A A A A A A G G G G A A A A A A A A
3 chr3_8584553 0 8584553 A A A A A A A A A A A A A A A A G G A A
3 chr3_8585042 0 8585042 T T T T T T T T T T T T C T T T T T T T
3 chr3_8586207 0 8586207 A A A A A A A A G G G G A A A A A A A A
3 chr3_8588008 0 8588008 T T T T T T T T C C C C T T T T T T T T
3 chr3_8605131 0 8605131 C C C C C C C C T T T T T T T T T T C C
3 chr3_8606208 0 8606208 A A G G G G A A G G G G G G G G G G A A
3 chr3_8611178 0 8611178 C C C C C C C C T T T T C T C C C C C C
3 chr3_8620337 0 8620337 A A A A A G A A A A A A A A A A A A A A
3 chr3_8634957 0 8634957 G G G G G G G G G G G G A G G G G G G G
3 chr3_8640475 0 8640475 A A G G A A A A A A A A A A A A A A A A
3 chr3_8641237 0 8641237 G G G G A A G G G G G G G G G G G G G G
3 chr3_8644519 0 8644519 G G G G G G G G G G G G G G G G A G G G
3 chr3_8647140 0 8647140 T T T T T T T T T T T T T T C C T T T T
3 chr3_8647205 0 8647205 A A A A A G A A A A A A A A A A A A A A
3 chr3_8655220 0 8655220 G G G G G G G G G G G G A G G G G G G G
3 chr3_8656321 0 8656321 A A A A A A A A G G G G A A A A A A A A
3 chr3_8657984 0 8657984 G G G G A G G G G G G G G G A A G G G G
3 chr3_8660381 0 8660381 A A G G G G A A G G G G G G G G G G G G
3 chr3_8660648 0 8660648 C C C C C C C C C C C C T T C C C C C C
3 chr3_8669377 0 8669377 G G G G G G G G G G A G G G G G G G G G
3 chr3_8669740 0 8669740 G G A A A A A A A A A A A A A A A A G G
3 chr3_8669771 0 8669771 A A G G A G A A A A A A A A A A A A A A
3 chr3_8671026 0 8671026 T T T T T T T T T T T T T T T T C C T T
3 chr3_8674559 0 8674559 C C C C C C C C C C C C T T C C C C C C
3 chr3_8675101 0 8675101 C C C C C C C C C C C C C C C C G G C C
3 chr3_8684090 0 8684090 G G G G G G G G C C C C G G G G G G G G
3 chr3_8685422 0 8685422 T T T T T T T T C C C C T T T T T T T T
3 chr3_8687487 0 8687487 T T T T T T T T T T T T G G T T T T T T
3 chr3_8691293 0 8691293 C C C C C C C C C C C C T T T T T T C C
3 chr3_8692751 0 8692751 G G G G G G G G A A A A G G G G G G G G
3 chr3_8693376 0 8693376 T T T T T T T T T T T T T T T T G G T T
3 chr3_8694194 0 8694194 T T C C C C T T C C C C C C C C C C C C
3 chr3_8699619 0 8699619 G G G G C G G G G G G G G G G G G G G G
3 chr3_8704362 0 8704362 C C C C C C C C C C C C T T C C C C C C
3 chr3_8708220 0 8708220 T T C C C C C C C C C C C C C C C C C C
3 chr3_8709210 0 8709210 A A G G G G A A A A A A A A A A A A A A
3 chr3_8712668 0 8712668 C C C C C C C C A A A A C C C C C C C C
3 chr3_8717231 0 8717231 A A A A A A A A A A A A A A A C A A A A
3 chr3_8719794 0 8719794 C C C C C G C C C C C C C C C C C C C C
3 chr3_8721456 0 8721456 G G G G G G A A G G G G G G G G G G G G
3 chr3_8721560 0 8721560 G G G G G G G G G G G G G G G G A G G G
3 chr3_8723663 0 8723663 G G A A G G G G G G G G G G G G G G G G
3 chr3_8725294 0 8725294 C C C C C C C C T T T T C C C C C C C C
3 chr3_8725624 0 8725624 C C C C C T C C C C C C C C C C C C C C
3 chr3_8726532 0 8726532 T T A A A A A A A A A A A A A A A A A A
3 chr3_8729389 0 8729389 T T T T T T T T T T T T C T T T T T T T
3 chr3_8730410 0 8730410 G G G G A G G G G G G G G G G G G G G G
3 chr3_8732431 0 8732431 A A A A A G A A A A A A A A A A A A A A
3 chr3_8732580 0 8732580 G G G G G G G G G G G G G G A A G G G G
3 chr3_8733695 0 8733695 C C C C C C C C C C C C C C C C C T C C
3 chr3_8735889 0 8735889 T T A A A A T T T T T T T T T T T T T T
3 chr3_8737948 0 8737948 C C C C C T C C C C C C C C C C C C C C
3 chr3_8742250 0 8742250 C C C C C C C C C C C C C C C C C T C C
3 chr3_8742332 0 8742332 T T T T T T T T C C C C T T T T T T T T
3 chr3_8743036 0 8743036 G G G G G G G G A A A A G G G G G G G G
3 chr3_8743182 0 8743182 A A A A A A A A A A A A G G G G G G A A
3 chr3_8744039 0 8744039 G G G G G G G G G G G G C C G G G G G G
3 chr3_8744412 0 8744412 T T T T T T T T C C C C T T T T C C T T
3 chr3_8747190 0 8747190 T T C C T T T T T T T T T T T T T T T T
3 chr3_8748682 0 8748682 G G C C C G G G G G G G G G G G G G G G
3 chr3_8748988 0 8748988 A A A A G G A A G G G G G G G G G G A A
3 chr3_8749823 0 8749823 A A A A A A A A C C C C A A A A A A A A
3 chr3_8751795 0 8751795 T T C C T T T T T T T T T T T T T T T T
3 chr3_8752004 0 8752004 G G G G G G G G G G G G A G G G G G G G
3 chr3_8753771 0 8753771 A A A A A A A A G G G G A A A A A A A A
3 chr3_8762072 0 8762072 C C C C C C C C A A A A C C C C C C C C
3 chr3_8767242 0 8767242 C C C C C C C C A A A C C C C C C C C C
3 chr3_8768428 0 8768428 G G G G A A G G G G G G G G G G G G G G
3 chr3_8768517 0 8768517 G G G G G G G G G G G G G G A A G G G G
3 chr3_8772046 0 8772046 A A A A A A A A A A A A A G A A A A A A
3 chr3_8772426 0 8772426 C C C C C C C C C C C C C C T T C C C C
3 chr3_8779326 0 8779326 T T T T T T T T T T T T T T C C T T T T
3 chr3_8780705 0 8780705 G G A A A A G G G G G G G G G G G G G G
3 chr3_8781085 0 8781085 G G G G G G G G G G G G A G G G G G G G
3 chr3_8785282 0 8785282 A A A A A A A A G G G G A A A A A A A A
3 chr3_8785611 0 8785611 C C C C C T C C C C C C C C C C C C C C
3 chr3_8788677 0 8788677 C C C C C C C C C C C T C C C C C C C C
3 chr3_8789450 0 8789450 T T T T T T T T C C C C T T T T T T T T
3 chr3_8789664 0 8789664 G G T T G G G G G G G G G G G G G G G G
3 chr3_8792451 0 8792451 C C C C C C C C C C C C C T C C C C C C
3 chr3_8793000 0 8793000 G G G G G G G G A A A A G G G G G G G G
3 chr3_8794252 0 8794252 T T T T T T T T T T T T T T G T T T T T
3 chr3_8794602 0 8794602 A A A A A A A A G G G G A A A A A A A A
3 chr3_8797008 0 8797008 G G G G G G A G G G G G G G G G G G G G
3 chr3_8801274 0 8801274 G G G G A G G G G G G G G G G G G G G G
3 chr3_8807362 0 8807362 G G G G A A G G G G G G G G G G G G G G
3 chr3_8809710 0 8809710 G G G G G G G G A A A A G G G G G G G G
3 chr3_8822135 0 8822135 A A G G G G A A A A A A A A A A A A A A
3 chr3_8832321 0 8832321 A A A A A A A C A A A A A A A A A A A A
3 chr3_8840492 0 8840492 C C T T C T C C C C C C C C C C C C C C
3 chr3_8845827 0 8845827 A A A A A A A A C C C C A A A A A A A A
3 chr3_8849256 0 8849256 A A A A A A A A T T A A A A A A A A A A
3 chr3_8853675 0 8853675 C C C C C C C C C C C C A C C C C C C C
3 chr3_8855932 0 8855932 T T T T T T T T C C C C T T T T T T T T
3 chr3_8863636 0 8863636 G G G G G G G G G G G G G G G G A G G G
3 chr3_8863805 0 8863805 G G G G G G G G G G G G A G G G G G G G
3 chr3_8867330 0 8867330 A A A A A A A A G G G G A A A A A A A A
3 chr3_8868461 0 8868461 T T C C C C C C C C C C C C C C C C T T
3 chr3_8880749 0 8880749 G G G G G G G G G G G G G G G G A A G G
3 chr3_8886840 0 8886840 G G G G G G G G A A G G G G G G G G G G
3 chr3_8892459 0 8892459 T T T T T T T T T T T T A A T T T T T T
3 chr3_8892733 0 8892733 A A A A A A A A A A A A C C A A A A A A
3 chr3_8893296 0 8893296 T T G G G T T T T T T T T T T T T T T T
3 chr3_8902502 0 8902502 T T T T C T T T T T T T T T T T T T T T
3 chr3_8906424 0 8906424 C C C C A C C C C C C C C C C C C C C C
3 chr3_8907110 0 8907110 G G G G G G G G G G G G G G G G A G G G
3 chr3_8913665 0 8913665 A A A A A A A A A A A A T T A A T T A A
3 chr3_8919927 0 8919927 C C C C C C C C C C T T C C C C C C C C
3 chr3_8928853 0 8928853 G G G G G G G G C C C C G G G G G G G G
3 chr3_8929506 0 8929506 T T C C T T T T T T T T T T T T T T T T
3 chr3_8930385 0 8930385 T T T T T T T T T T T T T T T T G G T T
3 chr3_8931987 0 8931987 G G G G A G G G G G G G G G G G G G G G
3 chr3_8932036 0 8932036 G G G G G G G G T T T T G G G G G G G G
3 chr3_8935315 0 8935315 G G G G G G A G G G G G G G G G G G G G
3 chr3_8937848 0 8937848 C C C C C C C C C C C C C C C C T T C C
3 chr3_8942191 0 8942191 C C C C C C C G C C C C C C C C C C C C
3 chr3_8956339 0 8956339 A A A A A A A A A A A A G G A A A A A A
3 chr3_8961388 0 8961388 G G G G G G G G T T T T G G G G G G G G
3 chr3_8966038 0 8966038 G G G G G G G G A G G G G G G G G G G G
3 chr3_8967826 0 8967826 A A A A A A A A A A A A A A A C A A A A
3 chr3_8969423 0 8969423 C C A C C C C C C C C C C C C C C C C C
3 chr3_8973049 0 8973049 T T T T T T T T C C C C C T T T C C T T
3 chr3_8984565 0 8984565 T T T T T T T T T T T T T T T T C C T T
3 chr3_8984714 0 8984714 C C C C C T C C C C C C C C C C C C C C
3 chr3_8986341 0 8986341 T T T T T T T T T T C T T T T T T T T T
3 chr3_8988534 0 8988534 G G G G G G G G A G A G G G G G G G G G
3 chr3_8993219 0 8993219 G G G G G G G G C C C C G G G G G G G G
3 chr3_8993587 0 8993587 T T C T C T T T T T T T T T T T T T T T
3 chr3_8994652 0 8994652 G G A G A G G G G G G G G G G G G G G G
3 chr3_8995469 0 8995469 C C C T C C C C C C C C C C C C C C C C
3 chr3_9003131 0 9003131 C C C C C C C C C C C C C C A C C C C C
3 chr3_9015519 0 9015519 G G G G A G G G G G G G G G G G G G G G
3 chr3_9017064 0 9017064 A A A A A A A A A G A A A A A A A A A A
3 chr3_9044753 0 9044753 C C C C C C C C C C C C C C C G C C C C
3 chr3_9046009 0 9046009 G G G G G G G G T T T T G G G G G G G G
3 chr3_9049401 0 9049401 C C C C C C C C C C T T C C C C C C C C
3 chr3_9054307 0 9054307 G G A A A A G G G G G G G G G G G G G G
3 chr3_9058200 0 9058200 A A A A A A A A G G G G A A A A A A A A
3 chr3_9062394 0 9062394 A A A A A A A A A A A A A C A A A A A A
3 chr3_9063666 0 9063666 G G G G A G G G G G G G G G G G G G G G
3 chr3_9071252 0 9071252 C C C C C C C C C C C C C C C C C T C C
3 chr3_9082157 0 9082157 C T C C C C C C C C C C C C C C C C C C
3 chr3_9085027 0 9085027 A C A A A A A A A A A A A A A A A A A A
3 chr3_9086235 0 9086235 G G G G C G G G G G G G G G G G G G G G
3 chr3_9091685 0 9091685 A A A A A A A G A A A A A A A A A A G G
3 chr3_9098817 0 9098817 C C C C C C C C C C T T C C C C C C C C
3 chr3_9098986 0 9098986 A A A A A A A A T T T T A A A A A A A A
3 chr3_9100463 0 9100463 C C G G G G C G G G G G G G G G G G G G
3 chr3_9101314 0 9101314 G G G G A G G G G G G G G G G G G G G G
3 chr3_9102020 0 9102020 G G G G G G C G G G G G G G G G G G G G
3 chr3_9118147 0 9118147 T T G G G G T T G G G G G G G G G G T T
3 chr3_9126074 0 9126074 T T T T T T T T T T T T T T A A T T T T
3 chr3_9130401 0 9130401 C C C C C C C C C C C C C C C C C G C C
3 chr3_9135960 0 9135960 C C C C C C C C C C C C C C A A C C C C
3 chr3_9139343 0 9139343 A A A A A A A A A G A A A A A A A A A A
3 chr3_9144266 0 9144266 C C C C C C C C C C C C T T T T C C C C
3 chr3_9146102 0 9146102 C C C C C C C C C T C C C C C C C C C C
3 chr3_9147851 0 9147851 G G G G G G A G G G G G G G G G G G G G
3 chr3_9148488 0 9148488 A A T T T T A A A A A A A A A A A A A A
3 chr3_9150871 0 9150871 A A A A A A A A G G G G A A A A A A A A
3 chr3_9152980 0 9152980 G G A A A A G G G G G G G G G G G G G G
3 chr3_9154574 0 9154574 A A A A A A A A A A A G A A A A A A A A
3 chr3_9160054 0 9160054 C G C C C C C C C C C C C C C C C C G G
3 chr3_9163882 0 9163882 A A A A A G A A A A A A A A A A A A A A
3 chr3_9164126 0 9164126 A A A A A G A A A A A A A A A A A A A A
3 chr3_9165943 0 9165943 A A A A A A A A G G G G A A A A A A A A
3 chr3_9166256 0 9166256 A A A A A A A A A C C C A A A A A A A A
3 chr3_9166357 0 9166357 C C C C C C C C C T C C C C C C C C C C
3 chr3_9168747 0 9168747 C C C C C C C C C C C C C T C C C C C C
3 chr3_9171812 0 9171812 G G G G G G G G G G G G G G G G A A G G
3 chr3_9178647 0 9178647 A A A A A A A A A A A A G G G G A A A A
3 chr3_9179042 0 9179042 C T C C C C C C C C C C C C C C C C C C
3 chr3_9181190 0 9181190 C C C C C C C C T T T T C C C C C C C C
3 chr3_9181609 0 9181609 C C C C C C C C C C C C C T C C C C C C
3 chr3_9186695 0 9186695 G G G G G G G T G G G G G G G G G G G G
3 chr3_9187944 0 9187944 A A A A A A A A A A A A A A A G A A A A
3 chr3_9188593 0 9188593 C C T T T T C C T T T T T T T T T T C C
3 chr3_9192592 0 9192592 C C C C C C C C C C C C C C T T C C C C
3 chr3_9195975 0 9195975 T T T T T T T T C C C C T T T T T T T T
3 chr3_9196321 0 9196321 G G G G G G G G G G G G A G G G G G G G
3 chr3_9196976 0 9196976 C C C C C C C C C C C C C C T T C C C C
3 chr3_9197422 0 9197422 G G G G G G G G G G G G G G G G A G G G
3 chr3_9197930 0 9197930 T T C C C C T T C C C C C C C C C C T T
3 chr3_9203060 0 9203060 G G G G G G G G G G G G A A A A A A G G
3 chr3_9205142 0 9205142 G G G G G G G G G G G G G G G G A A G G
3 chr3_9205595 0 9205595 C C C C C T C C C C C C C C C C C C C C
3 chr3_9205867 0 9205867 C C C C C C C C A A A A C C C C C C C C
3 chr3_9213991 0 9213991 C T T T T T C C T T T T T T T T T T T T
3 chr3_9215638 0 9215638 T T T T C T T T T T T T T T T T T T T T
3 chr3_9216766 0 9216766 G G G G A G G G G G G G G G G G G G G G
3 chr3_9220914 0 9220914 G G G G G G G G G G G G G G G G A G G G
3 chr3_9224658 0 9224658 T T T T T T T T C C C C T T T T T T T T
3 chr3_9229332 0 9229332 G G G G A G G G G G G G G G G G G G G G
3 chr3_9231904 0 9231904 T T T T T T T T C C C C T T T T T T T T
3 chr3_9235761 0 9235761 A A A A A A A A G G G G A A A A A A A A
3 chr3_9236299 0 9236299 G G G G G G G G G G G G A A G G A A G G
3 chr3_9238174 0 9238174 A A A A A A A A C C C C A A A A A A A A
3 chr3_9239800 0 9239800 C C C C C T C C C C C C C C C C C C C C
3 chr3_9240030 0 9240030 A A A A A A A A A A A A A A G G A A A A
3 chr3_9254227 0 9254227 T T T T T T T T T T T T T T T T C T T T
3 chr3_9254696 0 9254696 T T T T T T T T T T T T T T T T G G T T
3 chr3_9258308 0 9258308 A G G G G G A A G G G G G G G G G G G G
3 chr3_9260858 0 9260858 A T A A A A A A A A A A A A A A A A T T
3 chr3_9261496 0 9261496 T T T T C T T T T T T T T T T T T T T T
3 chr3_9275435 0 9275435 C T C C C C C C C C C C C C C C C C C C
3 chr3_9276078 0 9276078 C C T T T T C C T T T T T T T T T T C C
3 chr3_9277792 0 9277792 C C C C C C C C C C C C C T C C C C C C
3 chr3_9278495 0 9278495 A A A A A A A A A A A A A G A A A A A A
3 chr3_9280002 0 9280002 A A G G G G A A G G G G G G G G G G A A
3 chr3_9286722 0 9286722 C C C C C C C C C C C C A A A A C C C C
3 chr3_9293656 0 9293656 C C C T C C C C C C C C C C C C C C C C
3 chr3_9308499 0 9308499 A A A A A A A A G G G G A A A A A A A A
3 chr3_9312172 0 9312172 A A A A A A A A A A A A A G A A A A A A
3 chr3_9312212 0 9312212 G G G G G G G G T T T T G G G G G G G G
3 chr3_9316972 0 9316972 C C G G G G C C C C C C C C C C C C C C
3 chr3_9317819 0 9317819 C C C C C C C T C C C C C C C C C C C C
3 chr3_9319826 0 9319826 C C C C C C C C C C C C C C T T C C C C
3 chr3_9321029 0 9321029 A G G G G G G G G G G G G G G G G G G G
3 chr3_9322470 0 9322470 A G G G G G A A G G G G G G G G G G G G
3 chr3_9322489 0 9322489 G G G G G G G G C C C C G G G G G G G G
3 chr3_9323762 0 9323762 C C C C C C C C C C C C C C C C T T C C
3 chr3_9323924 0 9323924 G G G G G G G G A A A A G G G G G G G G
3 chr3_9326000 0 9326000 A A A A A A A A A A A A G G G G G G A A
3 chr3_9326209 0 9326209 A A A A A A A A G G G G A A A A A A A A
3 chr3_9326750 0 9326750 G G G T G G G G G G G G G G G G G G G G
3 chr3_9326752 0 9326752 G G G G G G G G G G G G G G A G G G G G
3 chr3_9330940 0 9330940 G G G G G G G G A A A A G G G G G G G G
3 chr3_9332203 0 9332203 G G A G G G G G G G G G G G G G G G G G
3 chr3_9332909 0 9332909 G G G G G G G G C C C C G G G G G G G G
3 chr3_9338527 0 9338527 G G A G G G G G G G G G G G G G G G G G
3 chr3_9338722 0 9338722 T T C C C C T T T T T T T T T T T T T T
3 chr3_9345851 0 9345851 A A A A A A A A A A A A A A A A G G A A
3 chr3_9346138 0 9346138 C C C C C C C C C C C T C C C C C C C C
3 chr3_9347144 0 9347144 C C T T C C C C C C C C C C C C C C C C
3 chr3_9347804 0 9347804 G G G G G G G G G G G G G T G G G G G G
3 chr3_9352593 0 9352593 G T G G G G G G G G G G T T T T G G G G
3 chr3_9352654 0 9352654 T T T T T T T T T T T T C C C C C C T T
3 chr3_9354629 0 9354629 G G T T G G G G G G G G G G G G G G G G
3 chr3_9355030 0 9355030 G G A A G G G G G G G G G G G G G G G G
3 chr3_9361011 0 9361011 T T T T T T T T T T T T G T T T T T T T
3 chr3_9364083 0 9364083 G G G G G G G G A A A A A G G G G G G G
3 chr3_9368398 0 9368398 A A A A A G A A A A A A A A A A A A A A
3 chr3_9373635 0 9373635 A A A A A A A A G G G G A A A A A A A A
3 chr3_9375581 0 9375581 G G A A G G G G G G G G G G G G G G G G
3 chr3_9378441 0 9378441 G G G G G G A G G G G G G G G G G G G G
3 chr3_9386992 0 9386992 T T T T C T T T T T T T T T T T T T T T
3 chr3_9394801 0 9394801 A A A A A A A A G G G G A A A A A A A A
3 chr3_9394994 0 9394994 T T C T T T T T T T T T T T T T T T T T
3 chr3_9401590 0 9401590 G G G G G G G G A A A A G G G G G G G G
3 chr3_9403981 0 9403981 G G G G G G G G A A A A G G G G G G G G
3 chr3_9405480 0 9405480 C C C C A C C C C C C C C C C C C C C C
3 chr3_9406389 0 9406389 C C C C C C C C C T C T C C C C C C C C
3 chr3_9409177 0 9409177 A A A A A A A A A A A A A A A A C C A A
3 chr3_9410017 0 9410017 C C C C C T C C C C C C C C C C C C C C
3 chr3_9420507 0 9420507 A G G G G G G G G G G G G G G G G G A A
3 chr3_9423949 0 9423949 T T C C C C T T C C C C C C C C C C T T
3 chr3_9427520 0 9427520 T T T T C T T T T T T T T T T T T T T T
3 chr3_9429597 0 9429597 T T T T T T T T C C C C T T T T T T T T
3 chr3_9429730 0 9429730 A A A A A A A A A A A C A A A A A A A A
3 chr3_9440720 0 9440720 G G A A G G G G G G G G G G G G G G G G
3 chr3_9445469 0 9445469 C C C C C C C C C C C C C C C C T T C C
3 chr3_9446354 0 9446354 C C C C C C C C C C C C C C C C T T C C
3 chr3_9454621 0 9454621 C C C C C C C C T T T T C C C C C C C C
3 chr3_9459530 0 9459530 T T T T T T T T C C C C T T T T T T T T
3 chr3_9470490 0 9470490 G G G G G G G G C C C C G G G G G G G G
3 chr3_9472414 0 9472414 C C C C C C C C A A A A C C C C C C C C
3 chr3_9483879 0 9483879 A A A A A C A A A A A A A A A A A A A A
3 chr3_9484562 0 9484562 C C C C C C C C G G G G C C C C C C C C
3 chr3_9495873 0 9495873 T T A A A A T T A A A A A A A A A A T T
3 chr3_9499856 0 9499856 A A A A A A A A G G G G A A A A A A A A
3 chr3_9501091 0 9501091 A A A A A A A A G G G G A A A A A A A A
3 chr3_9504888 0 9504888 G G G G G G G G A A A A A A G G G G G G
3 chr3_9529006 0 9529006 C C C C C C C C C C C C C C T T C C C C
3 chr3_9532981 0 9532981 C C T T C C C C C C C C C C C C C C C C
3 chr3_9566729 0 9566729 C T C C C C C C C C C C C C C C C C C C
3 chr3_9567614 0 9567614 G G G G G G G G A A A A G G G G G G G G
3 chr3_9575131 0 9575131 C C C C C C C C T T T T C C C C C C C C
3 chr3_9576630 0 9576630 G G G G G G G G G G G G G G G G C C G G
3 chr3_9577467 0 9577467 A A A A A A A A G G G G A A A A A A A A
3 chr3_9580056 0 9580056 C C C C C C C C T T T T C C C C C C C C
3 chr3_9583059 0 9583059 G G G G G G G G A G A G G G G G G G G G
3 chr3_9590307 0 9590307 G G G G G G G G A A A A G G G G G G G G
3 chr3_9598897 0 9598897 G G G G G G G G G G G G G G G G A A G G
3 chr3_9598990 0 9598990 G G G G G G G G G G G G A A G G G G G G
3 chr3_9602749 0 9602749 A G A A A A A G A A A A A A A A A A A A
3 chr3_9606214 0 9606214 C C C C C C C C G G G G C C C C C C C C
3 chr3_9607154 0 9607154 T T T T T T T T T T T T C T T T T T T T
3 chr3_9607967 0 9607967 T T C C T T T T T T T T T T T T T T T T
3 chr3_9608150 0 9608150 G G G G G G G G G G G G G T G G G G G G
3 chr3_9608683 0 9608683 C C C C C C C C C C C C C T C C C C C C
3 chr3_9610982 0 9610982 T T T T T T T T C C C C T T T T T T T T
3 chr3_9612323 0 9612323 A A A A A A A A A A A A A A A C A A A A
3 chr3_9612447 0 9612447 T T T T A T T T T T T T T T T T T T T T
3 chr3_9612811 0 9612811 G G G G G G G G G G G G A G G G G G G G
3 chr3_9617254 0 9617254 C C C C C C C C C C C C C C C C T T C C
3 chr3_9637034 0 9637034 G G A G G G G G G G G G G G G G G G G G
3 chr3_9643227 0 9643227 G G G G G G G G G G G G G G G G A A G G
3 chr3_9656764 0 9656764 A A A A A A A A A A A A A A C C A A A A
3 chr3_9657783 0 9657783 A A A A A G A A A A A A A A A A A A A A
3 chr3_9660618 0 9660618 G G T T T T G G T T T T T T T T T T G G
3 chr3_9661570 0 9661570 C C C C C C C C C C C C C T C C C C C C
3 chr3_9662387 0 9662387 C C C C C C C C C C C C C T C C C C C C
3 chr3_9668677 0 9668677 C C C C C C C C C C C C C C A C C C C C
3 chr3_9675929 0 9675929 T T T T T T T T T T T T T T T T C C T T
3 chr3_9680075 0 9680075 C C C C C C C C T T T T C C C C C C C C
3 chr3_9687070 0 9687070 G G G G G G G G A G G G G G G G G G G G
3 chr3_9687684 0 9687684 T T T T T T T T G G G G T T T T T T T T
3 chr3_9688276 0 9688276 C C C C C C C C T T T T C C C C C C C C
3 chr3_9688322 0 9688322 C C C C C C C C C C C C C T C C C C C C
3 chr3_9697211 0 9697211 C C C C C C C C C C C C C C C C T T C C
3 chr3_9699905 0 9699905 G G G G A G G G G G G G G G G G G G G G
3 chr3_9704124 0 9704124 G G A G G G G G G G G G G G G G G G G G
3 chr3_9704299 0 9704299 G G G G G G G G A A A A G G G G G G G G
3 chr3_9706884 0 9706884 C C C C C C C C T T T T C C C C C C C C
3 chr3_9707089 0 9707089 G G G G G G G G G G G G G G T T G G T T
3 chr3_9708554 0 9708554 C C T T C C C C C C C C C T C C C C C C
3 chr3_9712928 0 9712928 G G G G G G G G G G G G C C C C C C G G
3 chr3_9715222 0 9715222 C C C C C C C C C C C T C C C C C C C C
3 chr3_9716740 0 9716740 A A A A A A A A T T T T A A A A A A A A
3 chr3_9724665 0 9724665 C C C C C C C C T T C T C C C C C C C C
3 chr3_9727268 0 9727268 C C C C C C C C C C C C C C C C T T C C
3 chr3_9730357 0 9730357 G G G G G G G G G G G G G G A G G G G G
3 chr3_9735710 0 9735710 G G G G A G G G G G G G G G G G G G G G
3 chr3_9737579 0 9737579 C G G G G G G G G G G G G G G G G G C C
3 chr3_9737974 0 9737974 A A A A A A A A A A A A A G A A A A A A
3 chr3_9740739 0 9740739 C C C C C C C C T T C T C C C C C C C C
3 chr3_9745221 0 9745221 G G G G A G G G G G G G G G G G G G G G
3 chr3_9745537 0 9745537 C C C C C C C C T T T T C C C C C C C C
3 chr3_9750042 0 9750042 T T C C C C T T C C C C C C C C C C T T
3 chr3_9751482 0 9751482 C C C C C C C C C C C C C T C C C C C C
3 chr3_9757937 0 9757937 C C C C C C C C C C C C C C C T C C C C
3 chr3_9761952 0 9761952 A A A G A G A A A A A A A A A A A A A A
3 chr3_9762682 0 9762682 C C C C C C C C C C C C C C T T C C C C
3 chr3_9771513 0 9771513 G G A G G G G G G G G G G G G G G G G G
3 chr3_9774566 0 9774566 C C C C C C C C T T T T C C C C C C C C
3 chr3_9774572 0 9774572 C C C C C T C C C C C C C C C C C C C C
3 chr3_9776135 0 9776135 A T T T T T T T T T T T T T T T T T T T
3 chr3_9788035 0 9788035 T T T T T T T T T T T T T T T T G G T T
3 chr3_9791565 0 9791565 C C T T C C C C C C C C C C C C C C C C
3 chr3_9794413 0 9794413 C C C T C C C C C C C C C C C C C C C C
3 chr3_9798083 0 9798083 C C C C T T C C C C C C T T T T T T C C
3 chr3_9798477 0 9798477 C C C C C C C C A A A A C C C C C C C C
3 chr3_9799780 0 9799780 G G G G G G G G G G G G G T G G G G G G
3 chr3_9800144 0 9800144 C C C C C C C C T T T T C C C C C C C C
3 chr3_9806672 0 9806672 A A A A A A A A T T T T A A A A A A A A
3 chr3_9809282 0 9809282 T T C T C C T T C C C C C C C C C C T T
3 chr3_9810097 0 9810097 G G G G G G G G G G G G G G G G A A G G
3 chr3_9811612 0 9811612 T T T T T T T T T T T T C T T T T T T T
3 chr3_9815117 0 9815117 T T T T T T T T T T T T T T T T C C T T
3 chr3_9815395 0 9815395 C C C C C C C C C C C C T T C C C C C C
3 chr3_9817114 0 9817114 T T T T T T T T C C C C T T T T T T T T
3 chr3_9825237 0 9825237 A A A A A A A A A G A G A A A A A A A A
3 chr3_9839682 0 9839682 A A A A A A A A A G A G A A A A A A A A
3 chr3_9844164 0 9844164 A A A A A A A A A A A A A A A A G G A A
3 chr3_9850800 0 9850800 C C C C C C C C C C C C C T C C C C C C
3 chr3_9857746 0 9857746 C C C C C C C C C C C C T T C C T T C C
3 chr3_9860518 0 9860518 C C C C C C C C C C C C C C C C C T C C
3 chr3_9862008 0 9862008 A A A A A A A C A A A A A A A A A A A A
3 chr3_9872108 0 9872108 G G G G G G G G A A A A G G G G G G G G
3 chr3_9873540 0 9873540 T T T T T T T T G G G G T T T T T T T T
3 chr3_9874404 0 9874404 C C C C C C C C T T T T C C C C C C C C
3 chr3_9875202 0 9875202 T T T T T T T T T T T T C T T T T T T T
3 chr3_9875731 0 9875731 G G G G G G G G G G G G G G A A G G G G
3 chr3_9875997 0 9875997 C C C C C C C C A A A A C C C C C C C C
3 chr3_9876090 0 9876090 C C C C C T C C C C C C C C C C C C C C
3 chr3_9880163 0 9880163 C C C T C T C C C C C C C C C C C C C C
3 chr3_9880563 0 9880563 G G G G G G A G G G G G A A G G G G G G
3 chr3_9884191 0 9884191 G G A G A G G G G G G G A A G G G G G G
3 chr3_9888590 0 9888590 C C C C C C C C C C C C C C C C T T C C
3 chr3_9888632 0 9888632 T T T T T T T T C T C C T T T T T T T T
3 chr3_9893799 0 9893799 T T C C C C T T C C C C C C C C C C T T
3 chr3_9895460 0 9895460 C C C C C C C C C C C C C C C T C C C C
3 chr3_9896788 0 9896788 C C C C C C C C C C C C C T C C C C C C
3 chr3_9906939 0 9906939 T T T T T T T T C T T T T T T T T T T T
3 chr3_9914174 0 9914174 A A G G G G A A G G G G A G G G G G A A
3 chr3_9917991 0 9917991 G G G G A G G G G G G G G G G G G G G G
3 chr3_9919040 0 9919040 G G G G G G G G A A A A G G G G G G G G
3 chr3_9919975 0 9919975 G G G G G G G G G G G G G G A G G G G G
3 chr3_9924244 0 9924244 C C C C C C C C C C C C C C C C A C C C
3 chr3_9924816 0 9924816 C C C C C C C C C C C C C T C C C C C C
3 chr3_9924957 0 9924957 A A A A A A A A A A A A A T A A A A A A
3 chr3_9925330 0 9925330 C C C C C C C T C C C C C C C C C C C C
3 chr3_9929152 0 9929152 C C T T T T C C C C C C C C C C C C C C
3 chr3_9929253 0 9929253 C C C C C C C C T T T T C C C C C C C C
3 chr3_9929779 0 9929779 G G G G G G G G G G C G G G G G G G G G
3 chr3_9937665 0 9937665 T T T T T T T T T T A T T T T T T T T T
3 chr3_9938682 0 9938682 C C C T C C C C C C C C C C C C C C C C
3 chr3_9940728 0 9940728 G G G G A G G G G G A G G G G G G G G G
3 chr3_9942663 0 9942663 G G G G A G G G G G G G G G G G G G G G
3 chr3_9945918 0 9945918 T T T T T T T T A A A A T T T T T T T T
3 chr3_9952774 0 9952774 G G G G G G G G G G G G G G C G G G G G
3 chr3_9956810 0 9956810 G G C C C C G G C C C C C C C C C C G G
3 chr3_9957185 0 9957185 A A A A A A A A A A A A C C C C C C A A
3 chr3_9963541 0 9963541 C C C C C C C C C C C C C C T T C C C C
3 chr3_9964903 0 9964903 A A C C A A A A A A A A A A A A A A A A
3 chr3_9972042 0 9972042 C C C C C C C C C C C C C C C C C T C C
3 chr3_9979922 0 9979922 C T C C C C C C C C C C C C C C C C C C
3 chr3_9980203 0 9980203 T T A A T T T T T T T T T T T T T T T T
3 chr3_9982773 0 9982773 G G G G G G G G A G G G G G G G G G G G
3 chr3_9985517 0 9985517 C C C C C C C T C C C C C C C C C C C C
3 chr3_9986220 0 9986220 C C C C C C C G C C C C C C C C C C C C
3 chr3_9986369 0 9986369 G G G G G G G G A G A G G G G G G G G G
3 chr3_9987199 0 9987199 C C C C C C C C C C C C C C T T C C C C
3 chr3_9989216 0 9989216 A G G G G G G G G G G G G G G G G G G G
3 chr3_9989969 0 9989969 T T T T T T T T G T T T T T T T T T T T
3 chr3_9999342 0 9999342 G G G G G T G G G G G G G G G G G G G G
3 chr3_10012325 0 10012325 C C C T C T C C C C C C C C C C C C C C
3 chr3_10020540 0 10020540 C C C C C C C C C C A C C C C C C C C C
3 chr3_10021754 0 10021754 T T T T T T T T T T T T T T T T C C T T
3 chr3_10026878 0 10026878 T T T T T T T T G G G G T T T T T T T T
3 chr3_10027190 0 10027190 T T C C C C C C T T T T C C C C C C T T
3 chr3_10029729 0 10029729 C C C C C C C C C G C C C C C C C C C C
3 chr3_10033486 0 10033486 T T T T T T T T T T C T T T T T T T T T
3 chr3_10040934 0 10040934 C C C C C C C C A A A A C C C C C C C C
3 chr3_10042730 0 10042730 C C C C C C C C C C C C T T C C C C C C
3 chr3_10043550 0 10043550 A A A A A A G G A A A A A A A A A A A A
3 chr3_10055855 0 10055855 G G G G G G G G G G G G G G G T G G G G
3 chr3_10056247 0 10056247 G G G G G G G G G G G G G G G G A A G G
3 chr3_10057863 0 10057863 T T G G T T T T T T T T T T T T T T T T
3 chr3_10061082 0 10061082 A A A A A A A A G G G G A A A A A A A A
3 chr3_10064072 0 10064072 C C C C C C C C C C C C C T C C C C C C
3 chr3_10066295 0 10066295 A A G G G G A A G G G G G G G G G G A A
3 chr3_10075294 0 10075294 T T T T T T T T T T T T T T G T T T T T
3 chr3_10075679 0 10075679 G G G G G G G G G G G G A G G G G G G G
3 chr3_10081330 0 10081330 C C C C C C C C C T C C C C C C C C C C
3 chr3_10100090 0 10100090 C C C C C C C C G G G G C C C C C C C C
3 chr3_10112523 0 10112523 T T T T T T T T G G G G T T T T T T T T
3 chr3_10124224 0 10124224 A G G G G G G G G G G G G G G G G G G G
3 chr3_10124547 0 10124547 C C C T C C C C C C C C C C C C C C C C
3 chr3_10125756 0 10125756 T T T T T T T T C C C C T T T T T T T T
3 chr3_10130493 0 10130493 C C C C C C C C T T T T C C C C C C C C
3 chr3_10131738 0 10131738 G G G G G G G G G G G G C C G G G G G G
3 chr3_10138379 0 10138379 G G G G G G G G G G G G G G G G A A G G
3 chr3_10140045 0 10140045 A A A A A A A A A A A A A A A A T T A A
3 chr3_10144315 0 10144315 G G G G G G G G G G G G G G C C G G G G
3 chr3_10148783 0 10148783 A A A A A A A A G G G G A A A A A A A A
3 chr3_10155617 0 10155617 G G G G G G G G T T G T G G G G G G G G
3 chr3_10159663 0 10159663 G G G G G G G G G G C G G G G G G G G G
3 chr3_10168028 0 10168028 A A A A A A A A A A A A A A T T A A A A
3 chr3_10168286 0 10168286 A G G G G G G G G G G G G G G G G G G G
3 chr3_10169480 0 10169480 C C C C C C C C T T T T C C C C C C C C
3 chr3_10169687 0 10169687 C C C C C T C C C C C C C C C C C C C C
3 chr3_10170776 0 10170776 G G G G G G G G C C C C G G G G G G G G
3 chr3_10175804 0 10175804 A A A A A A A A A A A A A A A A C C A A
3 chr3_10176201 0 10176201 C C T T C C C C C C C C C C C C C C C C
3 chr3_10186252 0 10186252 A A A A T T A A T T T T A A A A A A A A
3 chr3_10192013 0 10192013 T T T T T T T T T T T T C T T T T T T T
3 chr3_10192324 0 10192324 G G G G G G G G G G G G G G G G A A G G
3 chr3_10195978 0 10195978 C C C C C C C C C C C C C C C C T T C C
3 chr3_10198877 0 10198877 T T T T T T T T C C C C T T T T T T T T
3 chr3_10200214 0 10200214 G G G G G G G G A A A A A A A A A A A A
3 chr3_10202078 0 10202078 A A A A A G A A A A A A A G G G G G A A
3 chr3_10204879 0 10204879 G G G G G G G G G G G G G G T T G G G G
3 chr3_10222871 0 10222871 G G G G G G G G G G G G G G C C C C G G
3 chr3_10231823 0 10231823 C C C T C C C C C C C C C C C C C C C C
3 chr3_10234250 0 10234250 T T T T T T T T A A A A T T T T T T T T
3 chr3_10237909 0 10237909 C C T T T T C C T T T T T T T T T T C C
3 chr3_10238750 0 10238750 C C C C C C C C C C C C C C C C G G C C
3 chr3_10256110 0 10256110 A A A A A A A A A A A A A A G G A A A A
3 chr3_10259914 0 10259914 A A A A A A A A C C C C A A A A A A A A
3 chr3_10278901 0 10278901 C C C C C C C C C C C C T T C C C C C C
3 chr3_10282022 0 10282022 C C A A A C C C C C C C C C C C C C C C
3 chr3_10284034 0 10284034 G G G G G G G G G G G G G G A A G G G G
3 chr3_10284533 0 10284533 G G G G G G G G G G G G G G A G G G G G
3 chr3_10284805 0 10284805 G G G G G G G G G G G G G G C G G G G G
3 chr3_10288836 0 10288836 G G G G G G G G G G G T G G G G G G G G
3 chr3_10291483 0 10291483 T T T T T T T T T T T T T T C T T T T T
3 chr3_10293015 0 10293015 C C C C C C C C T T C T C C C C C C C C
3 chr3_10300144 0 10300144 T T T T T T G T T T T T T T T T T T T T
3 chr3_10308812 0 10308812 T T T T T T T T T T T T T T G T T T T T
3 chr3_10311476 0 10311476 G G G G G G G G A G G G G G G G G G G G
3 chr3_10311849 0 10311849 A A C C C C A A A A A A A A A A A A A A
3 chr3_10312881 0 10312881 C C C C C C C C C C C C C C C T C C C C
3 chr3_10313342 0 10313342 C C C C C C C C T T T T C C C C C C C C
3 chr3_10318010 0 10318010 G G A A G G G G G G G G G G G G G G G G
3 chr3_10319042 0 10319042 C C C C C C C C G G G G C C C C C C C C
3 chr3_10319796 0 10319796 C C C C C C C C C C C C C C C G C C C C
3 chr3_10329282 0 10329282 C C C C T T C C C C C C C C C C C C C C
3 chr3_10331671 0 10331671 G G G G G G G G G G G G G G G G A G G G
3 chr3_10331963 0 10331963 C C C C C C C C T T T T C C C C C C C C
3 chr3_10332243 0 10332243 G G G G G G G G G G G G G G A G G G G G
3 chr3_10332284 0 10332284 G G G G G G G G G G G G G G C G G G G G
3 chr3_10336348 0 10336348 G G G G G G G G G G G G A G G G G G G G
3 chr3_10337670 0 10337670 A A A G A A A A A A A A A A A A A A A A
3 chr3_10340646 0 10340646 G G G G G G G G G G G G G G G G G T G G
3 chr3_10341265 0 10341265 A A A A A A A A A A A A A A G G A A A A
3 chr3_10342136 0 10342136 C C C C C C C C C C C C C T C C C C C C
3 chr3_10342179 0 10342179 C C C C T T C C C C C C T T C C C C C C
3 chr3_10342348 0 10342348 A A A A A A A A A A A A A A A C A A A A
3 chr3_10342431 0 10342431 C C C T C C C C C C C C C C C C C C C C
3 chr3_10353350 0 10353350 C C C C C C C C C T T T C C C C C C C C
3 chr3_10354795 0 10354795 A A A A A A A A A G A A A A A A A A A A
3 chr3_10355542 0 10355542 A A A A A A A A A A A A A A T T A A A A
3 chr3_10361259 0 10361259 T T T T T T T T T T C T T T T T T T T T
3 chr3_10361702 0 10361702 A C A A A A A C A A A A A A A A A A C C
3 chr3_10363095 0 10363095 C C C C C C C C C C C C C T C C C C C C
3 chr3_10363996 0 10363996 A A A A A A A A A A A A A C A A A A A A
3 chr3_10364769 0 10364769 C C A A A A C C A A A A A A A A A A C C
3 chr3_10364878 0 10364878 A C C C C C A C C C C C C C C C C C C C
3 chr3_10369043 0 10369043 C C C C C C C C C C C T C C C C C C C C
3 chr3_10371972 0 10371972 T T T T T T T T C C C C T T T T T T T T
3 chr3_10375050 0 10375050 T T T T T T T T T T T T T T G T T T T T
3 chr3_10375432 0 10375432 C C C C C C C C T T T T C C C C C C C C
3 chr3_10379015 0 10379015 C C C C C C C C C C C C C C C C T T C C
3 chr3_10381927 0 10381927 C C C C C C C C C C C C C G C C C C C C
3 chr3_10391748 0 10391748 C C C C C T C C C C C C C C C C C C C C
3 chr3_10399533 0 10399533 C C C C A C C C C C C C C C C C C C C C
3 chr3_10401847 0 10401847 G G G G G G G G C C C C G G G G G G G G
3 chr3_10417304 0 10417304 C T C C C C C C C C C C C C C C C C C C
3 chr3_10419803 0 10419803 G G G G G G G G G G G G G G G G A G G G
3 chr3_10419865 0 10419865 T T T T T T T T C C C C T T T T T T T T
3 chr3_10426133 0 10426133 A A A A A G A A A A A A A A A A A A A A
3 chr3_10426241 0 10426241 G G G G G G A G G G G G G G G G G G G G
3 chr3_10426437 0 10426437 C C C C C C C T C C C C C C C C C C C C
3 chr3_10431307 0 10431307 C C C C C C C C C C C C C T C C C C C C
3 chr3_10435552 0 10435552 C C T T C T C C C C C C C C C C C C C C
3 chr3_10436048 0 10436048 A C C C C C C C C C C C C C C C C C C C
3 chr3_10437296 0 10437296 T T T T T T T T T T C T T T T T T T T T
3 chr3_10437682 0 10437682 A A A A A A A A G G G G A A A A A A A A
3 chr3_10447196 0 10447196 T T T T T T A T T T T T T T T T T T T T
3 chr3_10452013 0 10452013 A A A C A A A A A A A A A A A A A A A A
3 chr3_10454553 0 10454553 C C C C C C C C T T T T C C C C C C C C
3 chr3_10460866 0 10460866 C C C C C C C C C C C C C G C C C C C C
3 chr3_10462002 0 10462002 C T C C C C T T C C C C C C C C C C T T
3 chr3_10463455 0 10463455 G G G G G G G G G G A G G G G G G G G G
3 chr3_10465112 0 10465112 C C C C C C C C C C C C C T C C C C C C
3 chr3_10466353 0 10466353 G G G G G G G G G G G G G G A A G G G G
3 chr3_10476452 0 10476452 G G G G C G G G G G G G G G G G G G G G
3 chr3_10486054 0 10486054 G G A G G G G G G G G G G G G G G G G G
3 chr3_10492112 0 10492112 A G A A A A G G A A A A A A A A A A G G
3 chr3_10494289 0 10494289 C C T T T T C C T T T T C C C C T T C C
3 chr3_10499126 0 10499126 G G G G G G G G A A A A G G G G G G G G
3 chr3_10503987 0 10503987 T T A A A A T T A A A A A A A A A A T T
3 chr3_10513011 0 10513011 G G G G G G G G A A A A G G G G G G G G
3 chr3_10513064 0 10513064 G G G G G G G G A A A A G G G G G G G G
3 chr3_10519939 0 10519939 G G A A A A G G A A A A A A A A A A G G
3 chr3_10527641 0 10527641 G G A A A A G G A A A A A A A A A A G G
3 chr3_10538666 0 10538666 A A A A A A A A T T T T A A A A A A A A
3 chr3_10545023 0 10545023 T T T T T T T T C C C C T T T T T T T T
3 chr3_10560676 0 10560676 A A A A A A A A A C A A A A A A A A A A
3 chr3_10561912 0 10561912 C C C C C C C C C C C C C C A C C C C C
3 chr3_10564046 0 10564046 C C C C C C C C C C C C C C C T C C C C
3 chr3_10574107 0 10574107 G G G G G G G G G G G G A G G G G G G G
3 chr3_10579269 0 10579269 C C C T C C C C C C C C C C C C C C C C
3 chr3_10585905 0 10585905 A A A A A G A A A A A A A A A A A A A A
3 chr3_10591552 0 10591552 G G G G G G G G A A A A G G G G G G G G
3 chr3_10593119 0 10593119 C C C C C C C C C C C C T T C C C C C C
3 chr3_10601681 0 10601681 T T T T C T T T T T T T T T C C T T T T
3 chr3_10606282 0 10606282 T T A A A A T T T T T T T T T T T T T T
3 chr3_10619250 0 10619250 T T T T T T T T T T T T T T T T A A T T
3 chr3_10620691 0 10620691 G G G G G G G G G G G G G G G G A G G G
3 chr3_10625863 0 10625863 C C C C C C C C C C C C C C C C G G C C
3 chr3_10626391 0 10626391 G G G G G G G G G G G G G G G G A G G G
3 chr3_10629962 0 10629962 T T T T T T T T T T T T A T T T T T T T
3 chr3_10636040 0 10636040 G G G G G G G G A A A A G G G G G G G G
3 chr3_10636845 0 10636845 C C C C C C C C C C C C C T C C C C T T
3 chr3_10639377 0 10639377 T T T T T T T T C C C C T T T T T T T T
3 chr3_10640188 0 10640188 G G G G T T G G G G G G G G G G G G G G
3 chr3_10642128 0 10642128 C C C C C C C C A A A A C C C C C C C C
3 chr3_10646324 0 10646324 C C C T C C C C C C C C C C C C C C C C
3 chr3_10646824 0 10646824 G G A G A G G G G G G G G G G G G G A A
3 chr3_10646861 0 10646861 T T T T T T T T C C C C T T T T T T T T
3 chr3_10649063 0 10649063 A A A A A A A A A G G G A A A A A A A A
3 chr3_10653224 0 10653224 T T G T T T T T T T T T T T T T T T T T
3 chr3_10664294 0 10664294 G G G G G G A G G G G G A A G G G G G G
3 chr3_10665543 0 10665543 G G G G G G G G A A A A G G G G G G G G
3 chr3_10667455 0 10667455 T T T T T T T T T T T T T T T T C T T T
3 chr3_10675845 0 10675845 A A A A A A A A A G A A A A A A A A A A
3 chr3_10678851 0 10678851 A A A A A A A A G G G G A A A A A A A A
3 chr3_10681331 0 10681331 C C C C C C C C C C C C C C G G C C C C
3 chr3_10682390 0 10682390 A A A A A A A A A A A A A G A A A A A A
3 chr3_10685527 0 10685527 A A A A A G A A A A A A A A A A A A A A
3 chr3_10686364 0 10686364 C C G G G G G G G G G G G G G G G G G G
3 chr3_10692918 0 10692918 A A A A A A A A C C C C A A A A A A A A
3 chr3_10694077 0 10694077 T T T T T T T T C C C C T T T T T T T T
3 chr3_10696044 0 10696044 C C C C C T C C C C C C C C C C C C C C
3 chr3_10697046 0 10697046 T T T T T T T T C C C C T T T T T T T T
3 chr3_10699692 0 10699692 A A A A A A A A A A A A A A A A C C A A
3 chr3_10707603 0 10707603 T T T T T T T T C C C C T T T T T T T T
3 chr3_10718463 0 10718463 T T T T T T T T C C C C T T T T T T T T
3 chr3_10721783 0 10721783 T T T T C T T T C C C C T T T T T T T T
3 chr3_10723444 0 10723444 C C C C C C C C C C C C C T C C C C C C
3 chr3_10733906 0 10733906 G G G G G G T T G G G G G G G G G G G G
3 chr3_10734288 0 10734288 C C C C C C C C C C C C C C T T C C C C
3 chr3_10747689 0 10747689 G G G G G G G G A A A A G G G G G G G G
3 chr3_10748356 0 10748356 C C C C C C C C C C C C C C C C T T C C
3 chr3_10748380 0 10748380 G G G G G G G G G G G G A G G G G G G G
3 chr3_10753200 0 10753200 T T T T T T T T T T T T G G T T T T T T
3 chr3_10754061 0 10754061 C C C C C C C C C C C C C C C C G G C C
3 chr3_10756557 0 10756557 C C T T T T C C T T T T T T T T T T C C
3 chr3_10761569 0 10761569 C C C C C T C C C C C C C C C C C C C C
3 chr3_10774369 0 10774369 A A A A A A A A G G G G A A A A A A A A
3 chr3_10780375 0 10780375 G G G G G G A A G G G G G G G G G G G G
3 chr3_10785104 0 10785104 C C C C C C C C C C C C C T C C C C C C
3 chr3_10790114 0 10790114 T T T T T T T T C C C C T T T T T T T T
3 chr3_10793208 0 10793208 G G G G G G G G G G G G G G G G A A G G
3 chr3_10795761 0 10795761 T T T T T T T T C T T T T T T T T T T T
3 chr3_10795882 0 10795882 T T G T G G T T T T T T T T T T T T T T
3 chr3_10798827 0 10798827 G G G G A G G G A A A A G G G G G G G G
3 chr3_10800594 0 10800594 C C C T C C C C C C C C C C C C C C C C
3 chr3_10803143 0 10803143 G G G G G G G G A A A A G G G G G G G G
3 chr3_10810281 0 10810281 C C C C C C C C C C C C T T C C T T C C
3 chr3_10824487 0 10824487 G G G G G G G G G G G G G G C C G G G G
3 chr3_10825686 0 10825686 T T T T T T T T C C C C T T T T T T T T
3 chr3_10829473 0 10829473 G G G G G G G G G G G G G G A A G G G G
3 chr3_10831178 0 10831178 T T T T T T T T T T T T T T A A T T T T
3 chr3_10834487 0 10834487 T T T T T T T T A T A T T T T T T T T T
3 chr3_10835660 0 10835660 A A A A A A A A A T A T A A A A A A A A
3 chr3_10838776 0 10838776 G G A A A G G G G G G G G G G G G G G G
3 chr3_10845185 0 10845185 T T T T T T T T C C C C T T T T T T T T
3 chr3_10856518 0 10856518 T T T T T T T T C T C T T T T T T T T T
3 chr3_10862242 0 10862242 C C C C C C C C C C C T C C C C C C C C
3 chr3_10864070 0 10864070 G G G G G G G G C C C C G G G G G G G G
3 chr3_10865857 0 10865857 C C T T T T C C T T T T T T T T T T C C
3 chr3_10868611 0 10868611 G G G G A G G G G G G G G G G G G G G G
3 chr3_10878459 0 10878459 C C A A A A C C A A A A A A C C A A C C
3 chr3_10881569 0 10881569 C C C C C C C C C C C C C T C C C C C C
3 chr3_10888512 0 10888512 C C C C C C C C C C C T C C C C C C C C
3 chr3_10890407 0 10890407 A A A A A A A A G G A G A A A A A A A A
3 chr3_10891307 0 10891307 C C C C C C C C C C C C C T C C C C C C
3 chr3_10902286 0 10902286 G G G G G G G G A A A A G G G G G G G G
3 chr3_10904824 0 10904824 A A A A A A A A G G A G A A A A A A A A
3 chr3_10909228 0 10909228 C C C C C C C C A A A A C C C C C C C C
3 chr3_10912870 0 10912870 G G G G G T G G G G G G G G G G G G G G
3 chr3_10920900 0 10920900 A A A A A A G G A A A A A A A A A A A A
3 chr3_10921450 0 10921450 C C C C C T C C C C C C C C C C C C C C
3 chr3_10922676 0 10922676 T T A T T T T T T T T T T T T T T T T T
3 chr3_10925989 0 10925989 A A A A A A A A A A A A A C A A A A A A
3 chr3_10927084 0 10927084 G G G G G G G G A G A G A G G G G G G G
3 chr3_10931083 0 10931083 G G G G G G G G A A A A G G G G A A G G
3 chr3_10935149 0 10935149 A A A A A A A A G G G G A A A A A A A A
3 chr3_10935834 0 10935834 C C C C C C C C C T C T C C C C C C C C
3 chr3_10937252 0 10937252 G G G G G G G G C C C C G G G G G G G G
3 chr3_10938735 0 10938735 C C C C C C C C C C C C T T C C C C C C
3 chr3_10941829 0 10941829 G G A A A A G G A A A A A A A A A A G G
3 chr3_10943438 0 10943438 C C A C C C C C C C C C C C C C C C C C
3 chr3_10945743 0 10945743 A A A A A G A A A A A A A A A A A A A A
3 chr3_10947779 0 10947779 A A A A A A A A A A A A G G A A A A A A
3 chr3_10948949 0 10948949 G G G G G G G G G G G G G G G G A A G G
3 chr3_10949359 0 10949359 T T T T T T T T C C C C T T T T T T T T
3 chr3_10955896 0 10955896 C C C C C C C C T T T T C C C C C C C C
3 chr3_10958249 0 10958249 A A A A A A A A A T A T A A A A A A A A
3 chr3_10963559 0 10963559 G G G G G G G G G G G G G G T T G G G G
3 chr3_10965485 0 10965485 A A A A A A A A G G A G A A A A A A A A
3 chr3_10972954 0 10972954 G G G G G G T T G G G G G G G G G G G G
3 chr3_10973768 0 10973768 G G G G G G G G C C C C G G G G G G G G
3 chr3_10974859 0 10974859 G G G G G G G G T T T T G G G G G G G G
3 chr3_10976357 0 10976357 A A A A A A A A A A A A A G A A A A A A
3 chr3_10976970 0 10976970 T T T T C T T T T T T T T T T T T T T T
3 chr3_10978638 0 10978638 A A A A A G A A A A A A A A A A A A A A
3 chr3_10979380 0 10979380 T T T T T T T T T T C T T T T T T T T T
3 chr3_10987813 0 10987813 C C C G C G C C C C C C C C C C C C C C
3 chr3_10988409 0 10988409 A A A A A A A A G G G G A A A A A A A A
3 chr3_10990763 0 10990763 C C C C C C C C C C C C C T C C C C C C
3 chr3_10997694 0 10997694 A A A T A T A A A A A A A A A A A A A A
3 chr3_11007708 0 11007708 C C C T C T C C C C C C C C C C C C C C
3 chr3_11014805 0 11014805 A A A A A A A A G G G G A A A A A A A A
3 chr3_11022114 0 11022114 G G G G G G G G A A A A G G G G G G G G
3 chr3_11029834 0 11029834 A A A A A A A A A A A A A G A A A A A A
3 chr3_11030621 0 11030621 C C A C C C C C C C C C C C C C C C C C
3 chr3_11035441 0 11035441 C C C C C C C C C C C C C T C C C C C C
3 chr3_11036703 0 11036703 C C C C C C C C C C C C G G C C C C C C
3 chr3_11039033 0 11039033 C C C C C C C C C C C C C C T T C C C C
3 chr3_11042447 0 11042447 T T T T T T T T T T T T T T T T G G T T
3 chr3_11046956 0 11046956 T T C C C C T T T T T T T T T T T T T T
3 chr3_11054847 0 11054847 G G G G A G G G G G G G G G G G G G G G
3 chr3_11058925 0 11058925 A A G G G G A A A A A A A A A A A A A A
3 chr3_11062334 0 11062334 A A A A A A A A A A A A C C C C C C A A
3 chr3_11066736 0 11066736 T T C C T T T T T T T T C C C C C C T T
3 chr3_11066938 0 11066938 G G C C G G G G C C C C C C C C C C G G
3 chr3_11068201 0 11068201 A T A A A A A A A A A A A A A A A A A A
3 chr3_11071022 0 11071022 C C C C C C C C C T C C C C C C C C C C
3 chr3_11077141 0 11077141 A A A A A A A A A A A A A A A A G G A A
3 chr3_11077330 0 11077330 G G A A A A G G A A A A A A A A A A G G
3 chr3_11079679 0 11079679 C C C C C T C C C C C C C C C C C C C C
3 chr3_11094840 0 11094840 G G G G G G G G A A A A G G G G G G G G
3 chr3_11094887 0 11094887 T T T T T T T T T T T T T T C T T T T T
3 chr3_11096640 0 11096640 G G G G G G G G G G G G G G A A G G G G
3 chr3_11099014 0 11099014 T T C C C T T T T T T T T T T T T T T T
3 chr3_11099939 0 11099939 G G G G G G G G G G G G A G G G G G G G
3 chr3_11101133 0 11101133 G G A G G G G G G G G G G G G G G G G G
3 chr3_11102593 0 11102593 T T T T T T G G T T T T T T T T T T T T
3 chr3_11103339 0 11103339 G G G G G G G G G G G G C G G G G G G G
3 chr3_11105137 0 11105137 G G G G A G G G G G G G G G G G G G G G
3 chr3_11111222 0 11111222 G G G G G G G G G G G G G G A G G G G G
3 chr3_11111601 0 11111601 A A A A A A A A G G G G A A A A A A A A
3 chr3_11119402 0 11119402 G G G G G G G G G G G G G G G G C G G G
3 chr3_11122259 0 11122259 T T T T T T T T T T T T T T C C T T T T
3 chr3_11123773 0 11123773 A A A A A A A A A A A A A A A A T T A A
3 chr3_11130779 0 11130779 A A G G G G A A G G G G G G G G G G A A
3 chr3_11132095 0 11132095 C C C C C C C C C C C C C T C C C C C C
3 chr3_11136340 0 11136340 T T T T T T T T C C C C T T T T T T T T
3 chr3_11153929 0 11153929 C C C C C C C C C C C C T T C C C C C C
3 chr3_11156492 0 11156492 C C C C C C C C T T T T C C C C C C C C
3 chr3_11156817 0 11156817 A A A A A A A A A A A A A G A A A A A A
3 chr3_11159712 0 11159712 A A A A A A A A C C C C A A A A A A A A
3 chr3_11166197 0 11166197 A A A A A A A A A A A A A A A G A A A A
3 chr3_11172866 0 11172866 G G G G G G G G C G G G G G G G G G G G
3 chr3_11174052 0 11174052 C C C C C C C C C C C C A A C C C C C C
3 chr3_11177150 0 11177150 C C C T C C C C C C C C C C C C C C C C
3 chr3_11177384 0 11177384 G G G G G G G G G G G G G T G G G G G G
3 chr3_11184100 0 11184100 A A A A A A C C A A A A A A A A A A A A
3 chr3_11194334 0 11194334 C C C T C C C C C C C C C C C C C C C C
3 chr3_11194978 0 11194978 T T T T T T T T T T T T T T T T C C T T
3 chr3_11198204 0 11198204 G G G G G G A A G G G G G G G G G G G G
3 chr3_11203585 0 11203585 A A A A A A A A A A A A A A A G A A A A
3 chr3_11204638 0 11204638 G G A A A A G G A A A A A A A A A A G G
3 chr3_11211196 0 11211196 G G G G A G G G G G G G G G G G G G G G
3 chr3_11213401 0 11213401 T T T T T T T T G T T T T T T T T T T T
3 chr3_11213534 0 11213534 C C C T C C C C C C C C C C C C C C C C
3 chr3_11215392 0 11215392 C C C C C T C C C C C C C C C C C C C C
3 chr3_11218879 0 11218879 C C C T C C C C C C C C C C C C C C C C
3 chr3_11226941 0 11226941 A A A A A A A A C C C C A A A A A A A A
3 chr3_11230514 0 11230514 A A A A A A A A G G G G A A A A A A A A
3 chr3_11237320 0 11237320 C C C C C T C C C C C C C C C C C C C C
3 chr3_11239598 0 11239598 G G T T G T G G G G G G G G G G G G G G
3 chr3_11239935 0 11239935 G G G G G G G G A A A A G G G G G G G G
3 chr3_11242835 0 11242835 T T T T T T T T T T T T T T G T G G T T
3 chr3_11243217 0 11243217 C C C C C C C C T T T T C C C C C C C C
3 chr3_11243797 0 11243797 C C C C C C C C T T T T C C C C C C C C
3 chr3_11244700 0 11244700 T T T T T T T T C T T T T T T T T T T T
3 chr3_11245354 0 11245354 A A A A A A A A A A A A A A G G A A A A
3 chr3_11252379 0 11252379 G G G G G G G G G G G T G G G G G G G G
3 chr3_11257984 0 11257984 G G G G G G G G C C C C G G G G G G G G
3 chr3_11260620 0 11260620 G G G G G G G G G G G G A A G G G G G G
3 chr3_11263530 0 11263530 C C T T T T C C C C C C T T T T T T C C
3 chr3_11272542 0 11272542 C C C C C C C C C C C C C C C C C T C C
3 chr3_11278592 0 11278592 G G G G G G G G A A A A G G G G G G G G
3 chr3_11281549 0 11281549 T T T T T T T T C C C C T T T T T T T T
3 chr3_11282043 0 11282043 G G G G G G G G C C C C G G G G G G G G
3 chr3_11284897 0 11284897 C C C C C C C C C C C C A C C C C C C C
3 chr3_11285614 0 11285614 T T T T T T T T T T T T T T T T C C T T
3 chr3_11287026 0 11287026 A A A A A A A A T T T T A A A A A A A A
3 chr3_11291783 0 11291783 A A A A A A A A A A A A A A A A G G A A
3 chr3_11294706 0 11294706 C C C T T T C C C C C C C C C C C C C C
3 chr3_11294864 0 11294864 G G A G A A G G G G G G G G G G G G G G
3 chr3_11296746 0 11296746 C C C C C C C C C C C C C C A C C C C C
3 chr3_11297212 0 11297212 T T T T C C T T C C C C T T T T T T T T
3 chr3_11300801 0 11300801 C C G G G G C C G G G G G G G G G G G G
3 chr3_11301013 0 11301013 C C C C C C C C C C C C C C C T C C C C
3 chr3_11308820 0 11308820 C C C C C C C C T T T T C C C C C C C C
3 chr3_11309600 0 11309600 C C C C C C C C C C C C C C C T C C C C
3 chr3_11311652 0 11311652 G G G G G G G G A A A A G G G G G G G G
3 chr3_11312003 0 11312003 T T T T T T T T C C C T T T T T T T T T
3 chr3_11314743 0 11314743 G G A A A A G G A A A A A A A A A A G G
3 chr3_11316240 0 11316240 A G A A A A A A A A A A A A A A A A A A
3 chr3_11317460 0 11317460 G G G G G G G G G G G G G G A G G G G G
3 chr3_11319694 0 11319694 T T T T C C T T T T T T T T T T T T T T
3 chr3_11322713 0 11322713 G G G G G G G G C C C C G G G G G G G G
3 chr3_11334906 0 11334906 G G G G G G G G G G G G G G A A G G G G
3 chr3_11335602 0 11335602 T T T T T T T T T T A T T T T T T T T T
3 chr3_11353935 0 11353935 T T T T G T T T T T T T T T T T T T T T
3 chr3_11354196 0 11354196 C C C C C C A A C C C C C C C C C C C C
3 chr3_11363147 0 11363147 A G G G G G G G G G G G G G G G G G G G
3 chr3_11367279 0 11367279 G G G G A G G G G G G G G G G G G G G G
3 chr3_11371040 0 11371040 T T C T C C T T T T T T T T T T T T T T
3 chr3_11376306 0 11376306 C C C C C C C C C C C C C C C C T T C C
3 chr3_11378292 0 11378292 T T T T T T T T T T T T T T A A T T T T
3 chr3_11382532 0 11382532 G G G G G G G G G G G G A G G G G G G G
3 chr3_11385144 0 11385144 G G G G G T G G G G G G G G G G G G G G
3 chr3_11396001 0 11396001 C C A A A A C C A A A A A A A A A A C C
3 chr3_11400352 0 11400352 G G G G A G G G G G G G G G G G G G G G
3 chr3_11406055 0 11406055 T T T T C T T T T T T T T T T T C C T T
3 chr3_11407130 0 11407130 G G G G G G G G A A A A G G G G G G G G
3 chr3_11409925 0 11409925 A A A A A A A A A C A A A A A A A A A A
3 chr3_11411348 0 11411348 G G G G G G G G G G G T G G G G G G G G
3 chr3_11414286 0 11414286 T T T T C C T T T T T T T T T T T T T T
3 chr3_11414941 0 11414941 G G G G G G G G G G G G G G A A G G G G
3 chr3_11422506 0 11422506 G G G G A A G G G G G G G G G G G G G G
3 chr3_11423109 0 11423109 T T T T C C T T T T T T T T T T T T T T
3 chr3_11430019 0 11430019 T T T T T T T T T T T T T T T T G G T T
3 chr3_11434714 0 11434714 T T T T T T T T C T C T T T T T T T T T
3 chr3_11443049 0 11443049 C C A A A A C C C C C C C C C C C C C C
3 chr3_11446236 0 11446236 C C C C C C C C A C A C C C C C C C C C
3 chr3_11448881 0 11448881 G G A A A A G G G G G G G G G G G G G G
3 chr3_11452782 0 11452782 C C C C T T C C C C C C C C C C C C C C
3 chr3_11453094 0 11453094 C T C C C C C C C C C C C C C C C C C C
3 chr3_11457354 0 11457354 G G G G G G G G A G A G G G G G G G G G
3 chr3_11459055 0 11459055 C C C C C C C C C C C T C C C C C C C C
3 chr3_11465883 0 11465883 C C C C C C C C C C C C C T C C C C C C
3 chr3_11479276 0 11479276 A A A A A A A A G G G G A A A A A A A A
3 chr3_11484849 0 11484849 T T T T T T T T T T T T C T T T T T T T
3 chr3_11488557 0 11488557 C C C C C C C C C C C C C T C C C C C C
3 chr3_11488720 0 11488720 G G G G A A G G G G G G G G G G G G G G
3 chr3_11488845 0 11488845 A A A A A A A A A A A A A A A A A G A A
3 chr3_11494709 0 11494709 C C T T T T C C T T T T T T T T T T C C
3 chr3_11495433 0 11495433 G G G G A A G G G G G G G G G G G G G G
3 chr3_11505660 0 11505660 T T T T T T T T C C C C T T T T T T T T
3 chr3_11515817 0 11515817 C C C C C C C C C T C T C C C C C C C C
3 chr3_11515975 0 11515975 T T T T T T T T T T T T T T T T C C T T
3 chr3_11517582 0 11517582 G G G G G G G G G G G G G G T T G G G G
3 chr3_11519142 0 11519142 C C C C C C C C T T T T C C C C C C C C
3 chr3_11522859 0 11522859 T T T T T T T T C C C C T T T T T T T T
3 chr3_11529852 0 11529852 C C C C C C C C T T T T C C C C C C C C
3 chr3_11531830 0 11531830 G G G G A G G G G G G G G G G G G G G G
3 chr3_11532352 0 11532352 G G G G G G G G A A A A G G G G G G G G
3 chr3_11533511 0 11533511 G G G G G G G G G G G G C G G G G G G G
3 chr3_11536250 0 11536250 T T T T C C T T T T T T C C C C C C T T
3 chr3_11537164 0 11537164 G G G G G G G G G G G G G G G G A G G G
3 chr3_11539165 0 11539165 T T T T T T T T T T T T T T C C T T T T
3 chr3_11544791 0 11544791 C C C C C C C C C C C C C C C C C T C C
3 chr3_11553290 0 11553290 C C C C C C C C C C C C A C C C C C C C
3 chr3_11561830 0 11561830 T T T T T T T T T T T T T T A T T T T T
3 chr3_11567587 0 11567587 G G G G G G A G G G G G G G G G G G G G
3 chr3_11577955 0 11577955 T T T T T T T T T T T T C T T T T T T T
3 chr3_11581331 0 11581331 G G G G G G G G G G G G C G G G G G G G
3 chr3_11585844 0 11585844 C C C C C C C C C C C C C C G G C C C C
3 chr3_11593781 0 11593781 C C C C C C C C T T T T C C C C C C C C
3 chr3_11599357 0 11599357 A A A A A A A A A A A A G G G G G G A A
3 chr3_11603633 0 11603633 T T C C C C T T C C C C C C C C C C T T
3 chr3_11605249 0 11605249 G G G G G G G G A A A A G G G G G G G G
3 chr3_11606597 0 11606597 T T T T T T T T C C C C T T T T T T T T
3 chr3_11611494 0 11611494 C C C C C C C C A A A C C C C C C C C C
3 chr3_11611929 0 11611929 A A A A A A A A A A A A A A A C A A A A
3 chr3_11622825 0 11622825 A A A A A A A A G G G G A A A A A A A A
3 chr3_11631561 0 11631561 T T T T T T T T C C C C T T T T T T T T
3 chr3_11635832 0 11635832 G G G G G G G G G G A G G G G G G G G G
3 chr3_11637058 0 11637058 G G G G G G G G G G G G G G A A G G G G
3 chr3_11637135 0 11637135 C T C C C C C C C C C C C C C C C C C C
3 chr3_11647774 0 11647774 C C C C C C C C C C C C C C C C T T C C
3 chr3_11649347 0 11649347 T T T T T T T T T T T T C T T T T T T T
3 chr3_11650499 0 11650499 A A A A A A A A A G A A A A A A A A A A
3 chr3_11661855 0 11661855 C C C C C C C C C C C C C T C C C C C C
3 chr3_11663445 0 11663445 C C C C C T C C C C C C C C C C C C C C
3 chr3_11667991 0 11667991 T T T T T T T T T T T T C C T T T T T T
3 chr3_11673267 0 11673267 A A A A A A A A A A A A A A T T A A A A
3 chr3_11677260 0 11677260 C C G G C C C C C C C C C C C C C C C C
3 chr3_11679956 0 11679956 C C C C C C C C C C C C C C C C T T C C
3 chr3_11682075 0 11682075 C C C C C T C C C C C C C C C C C C C C
3 chr3_11710431 0 11710431 A A A A A G A A A A A A A A A A A A A A
3 chr3_11721019 0 11721019 A G G G G G G G G G G G G G G G G G G G
3 chr3_11723549 0 11723549 A A A G A A A A A A A A A A A A A A A A
3 chr3_11730921 0 11730921 T T T T T T T T T T T T T T C T T T T T
3 chr3_11731498 0 11731498 A A T T T T A A T T T T T T T T T T A A
3 chr3_11731986 0 11731986 T T T T T T T T C C C C T T T T T T T T
3 chr3_11738648 0 11738648 T T G T G T T T T T T T T T G G G G T T
3 chr3_11741609 0 11741609 G G T T G T G G G G G G G G G G G G G G
3 chr3_11742741 0 11742741 T T T T T T A T T T T T T T T T T T T T
3 chr3_11742778 0 11742778 G G G G G G G G A A A A G G G G G G G G
3 chr3_11744347 0 11744347 G G A A A G G G G G G G G G G G G G G G
3 chr3_11747015 0 11747015 C C C C C C C C C C C C C T C C C C C C
3 chr3_11752335 0 11752335 A A A A A A A A A A A A A A A G A A A A
3 chr3_11760883 0 11760883 A A A A A A A A A A A A A A G G A A A A
3 chr3_11765438 0 11765438 T T T T T T T T G G G G T T T T T T T T
3 chr3_11786560 0 11786560 A A A A A A A A A A A A A T A A A A A A
3 chr3_11791039 0 11791039 A A A A A A A A A A A A A A G G A A A A
3 chr3_11793384 0 11793384 C C C C C C C C C C C C A C C C C C C C
3 chr3_11795390 0 11795390 G G G G C C G G G G G G G G G G G G G G
3 chr3_11795763 0 11795763 T T T T T T T T T T T T C T T T T T T T
3 chr3_11798731 0 11798731 G G G G G G G G G G G G G G G G A A G G
3 chr3_11802900 0 11802900 G G A A G G G G G G G G A A A A A A G G
3 chr3_11809132 0 11809132 A A A A G G A A A A A A A A A A A A A A
3 chr3_11810018 0 11810018 T T G G G T T T T T T T T T T T T T T T
3 chr3_11812237 0 11812237 G G G G G G G G G G G G G G G G A A G G
3 chr3_11812982 0 11812982 G G A A A A G G G G G G G G G G G G G G
3 chr3_11819017 0 11819017 G G G G G T G G G G G G G G G G G G G G
3 chr3_11819046 0 11819046 G G G G G T G G G G G G G G G G G G G G
3 chr3_11820829 0 11820829 C C C C C C C C C C C C C C C C T T C C
3 chr3_11829730 0 11829730 G G G G G G G G G G A G G G G G G G G G
3 chr3_11833085 0 11833085 C C T T T T C C C C C C C C C C C C C C
3 chr3_11833131 0 11833131 C C A A A A C C C C C C C C C C C C C C
3 chr3_11834226 0 11834226 T T T T T T T T T T G T G T T T T T T T
3 chr3_11837194 0 11837194 G G G G G G G G G G G G A G G G G G G G
3 chr3_11845189 0 11845189 G G A G G G G G G G G G G G G G G G G G
3 chr3_11846198 0 11846198 T T T T T T T T C C C C T T T T T T T T
3 chr3_11851450 0 11851450 T T C T T T T T T T T T T T T T T T T T
3 chr3_11857426 0 11857426 C C C C C C C C C C C C C C A A C C C C
3 chr3_11860360 0 11860360 A A G G A A A A A A A A A A A A A A A A
3 chr3_11868602 0 11868602 C C C C C C C C T T T T C C C C C C C C
3 chr3_11869210 0 11869210 C C T T T T T T T T T T T T T T T T T T
3 chr3_11896835 0 11896835 C C C C C C C C C T C C C C C C C C C C
3 chr3_11897490 0 11897490 C C T T T T C C T T T T T T T T T T C C
3 chr3_11903610 0 11903610 C C C C C C C C C C C C C C C C A C C C
3 chr3_11910574 0 11910574 C C C C C C C C C C C C A C C C C C C C
3 chr3_11910698 0 11910698 C C C C C C C C C C C C A C C C C C C C
3 chr3_11912127 0 11912127 G G G G G G G G A A A A G G G G G G G G
3 chr3_11931607 0 11931607 G G G G G G G G G G G G G G C C G G G G
3 chr3_11946943 0 11946943 A A A A A A A A A A A A A A A A G G A A
3 chr3_11946950 0 11946950 C C C C C C C C C C C C C C C C C T C C
3 chr3_11948284 0 11948284 G G G G G G G G G G G G G G G G T T G G
3 chr3_11958410 0 11958410 C C C C C C C C C C C C C C A C C C C C
3 chr3_11958592 0 11958592 G G G G A G G G G G G G G G G G G G G G
3 chr3_11958637 0 11958637 G G G G G G G G C C C C G G G G G G G G
3 chr3_11958888 0 11958888 G G G G G G G G A A A A G G G G G G G G
3 chr3_11961994 0 11961994 C C C C C C C C T T T T C C C C C C C C
3 chr3_11962653 0 11962653 G G G G G G G G G G G G G G G G A A G G
3 chr3_11963857 0 11963857 T T T T T T T T C C C C T T T T T T T T
3 chr3_11971695 0 11971695 T T T T T T T T C C C C T T T T T T T T
3 chr3_11971795 0 11971795 C C T T C C C C C C C C C C C C C C C C
3 chr3_11975203 0 11975203 A A A A A A A A A A A A A G A A A A A A
3 chr3_11977504 0 11977504 A A A A A A A A A A A A A T A A A A A A
3 chr3_11978150 0 11978150 A A A A A A A A C C C C A A A A A A A A
3 chr3_11983815 0 11983815 A A A A A A A A A A A A A A G G A A A A
3 chr3_11987106 0 11987106 A A A A A A A A T T T T A A A A A A A A
3 chr3_11997253 0 11997253 T T T T T T T T C C C C T T T T T T T T
3 chr3_11999650 0 11999650 G G G G G G G G A A A A G G G G G G G G
3 chr3_12004337 0 12004337 G G G G G G G G G G G G G G G G G T G G
3 chr3_12005194 0 12005194 C C C C C C C C T T T T C C C C C C C C
3 chr3_12012993 0 12012993 G G G G G G G G G G G G C G G G G G G G
3 chr3_12031739 0 12031739 G G G G G G G G T T T T G G G G G G G G
3 chr3_12043043 0 12043043 C C C C C C C C C C T T C C C C C C C C
3 chr3_12043209 0 12043209 T T C C T T T T T T T T T T T T T T T T
3 chr3_12046148 0 12046148 C C C G C C C C C C C C C C C C C C C C
3 chr3_12049066 0 12049066 A A A A A A A A A A A G A A A A A A A A
3 chr3_12059098 0 12059098 A A A C A A A A A A A A A A A A A A A A
3 chr3_12061956 0 12061956 C C C C C C C C C C C C C C C T C C C C
3 chr3_12063453 0 12063453 C C C C C C C C A A A C C C C C C C C C
3 chr3_12068418 0 12068418 G G G G G G G G G G G G A G G G G G G G
3 chr3_12086683 0 12086683 G G C C C C G G C C C C C C C C C C G G
3 chr3_12087553 0 12087553 C C C C C C C C G G G G C C C C C C C C
3 chr3_12087608 0 12087608 G G G G G G G G G G G G G G A G G G G G
3 chr3_12100727 0 12100727 A A A A A A A A A C A A A A A A A A A A
3 chr3_12117503 0 12117503 C C T T T T C C C C C C T T T T T T C C
3 chr3_12118812 0 12118812 T T C C T T T T T T T T T T T T T T T T
3 chr3_12120164 0 12120164 C C C C C C C T C C C C C C C C C C C C
3 chr3_12121404 0 12121404 T T T T T T T T T T G T T T T T T T T T
3 chr3_12122761 0 12122761 A G G G G G A G G G G G G G G G G G A A
3 chr3_12137288 0 12137288 G G G G G G G G G G G G G T G G G G G G
3 chr3_12138875 0 12138875 T T T T T T T T C C C C T T T T T T T T
3 chr3_12152071 0 12152071 A G A A A A A A A A A A A A A A A A G G
3 chr3_12156532 0 12156532 A A G G G G A A G G G G G G G G G G G G
3 chr3_12158266 0 12158266 G G G G G G G G A A A A G G G G G G G G
3 chr3_12164491 0 12164491 A A A A A A A A A A A A A A G G A A A A
3 chr3_12173309 0 12173309 A A A A A A A A A A A A A G A A A A A A
3 chr3_12175503 0 12175503 G G G G G G G G T T T T G G G G G G G G
3 chr3_12177148 0 12177148 C C C C C C C C C C C C C C C C A A C C
3 chr3_12186962 0 12186962 A A A A A A A A A A A A A C A A A A A A
3 chr3_12188334 0 12188334 C C C C C C C C A A A A C C C C C C C C
3 chr3_12188700 0 12188700 T T T T T T T T T T T T G T T T T T T T
3 chr3_12194181 0 12194181 T T T T T T T T C C C C T T T T T T T T
3 chr3_12207476 0 12207476 A A A A A A A A A A A A A G A A A A A A
3 chr3_12212004 0 12212004 A A A A A A A A A A A A A A A A G G A A
3 chr3_12229083 0 12229083 T T C C C C T T C C C C C C C C C C T T
3 chr3_12235005 0 12235005 C T T T T T T T T T T T T T T T T T T T
3 chr3_12243979 0 12243979 G G G G G G G G A A A A G G G G G G G G
3 chr3_12251056 0 12251056 A A A A A C A A A A A A A A A A A A A A
3 chr3_12254961 0 12254961 A G G G G G G G G G G G G G G G G G A A
3 chr3_12263029 0 12263029 G G G G G G G G G G G G G G A G G G G G
3 chr3_12269521 0 12269521 G G G G G G G G A A A A G G G G G G G G
3 chr3_12278072 0 12278072 T T T T T T T T T T T T T T T T C C T T
3 chr3_12285700 0 12285700 A A A A A A A A A A A A A G A A A A A A
3 chr3_12285756 0 12285756 G G C G G G G G G G G G G G G G G G G G
3 chr3_12293509 0 12293509 C C A C C C C C C C C C C C C C C C C C
3 chr3_12295589 0 12295589 T T T T T T T T C C C C T T T T T T T T
3 chr3_12296481 0 12296481 T T T T T T T T T T T T T T C C T T T T
3 chr3_12301302 0 12301302 T T T T T T T T C C C C T T T T T T T T
3 chr3_12305288 0 12305288 C C C C C C C C G G G G C C C C C C C C
3 chr3_12313615 0 12313615 T T T T C T T T T T T T T T T T T T T T
3 chr3_12322435 0 12322435 C C T T T T C C C C C C C C C C C C C C
3 chr3_12324518 0 12324518 A A G G G G A G G G G G G G G G G G G G
3 chr3_12324973 0 12324973 T T T T T T T T G T T T T T T T T T T T
3 chr3_12326269 0 12326269 C C C C C C C C C C C C C C T T C C C C
3 chr3_12336992 0 12336992 A A A A A A A A G G G G A A A A A A A A
3 chr3_12339642 0 12339642 T T T T A T T T T T T T T T T T T T T T
3 chr3_12356398 0 12356398 T T C T T T T T T T T T T T T T T T T T
3 chr3_12357095 0 12357095 C C G G G G C C G G G G G G G G G G C C
3 chr3_12358623 0 12358623 G G G G G G G G G G G G G G A G G G G G
3 chr3_12368366 0 12368366 C C C C C C C C T T T T C C C C C C C C
3 chr3_12372699 0 12372699 A A A A A A A A A A A A A T A A A A A A
3 chr3_12376342 0 12376342 G G G G G G G G G G G G G G G G A A G G
3 chr3_12377890 0 12377890 T T T T T T T T T T T T G G G G G G T T
3 chr3_12378701 0 12378701 C C C C C C C C A C C C C C C C C C C C
3 chr3_12382166 0 12382166 G G C C C G G G G G G G G G G G G G G G
3 chr3_12394496 0 12394496 C C C C C C C C C C C C C C A C C C C C
3 chr3_12412597 0 12412597 T T T T T T T T C C C C T T T T T T T T
3 chr3_12419757 0 12419757 C C T T C C C C C C C C C T C C C C C C
3 chr3_12420481 0 12420481 G G G G A G G G G G G G G G G G G G G G
3 chr3_12421834 0 12421834 A T T T T T T T T T T T T T T T T T T T
3 chr3_12425760 0 12425760 G G G G G G G G G G G G G G G G C G G G
3 chr3_12429697 0 12429697 T T G T T T T T T T T T T T T T T T T T
3 chr3_12452911 0 12452911 A A A G A A A A A A A A A A A A A A A A
3 chr3_12461771 0 12461771 G G G G G G G G G G A G G G G G G G G G
3 chr3_12469117 0 12469117 C C C C C C C C C C C C A C A C C C C C
3 chr3_12470373 0 12470373 T T T T T T T T C C C C T T T T T T T T
3 chr3_12472429 0 12472429 C C C C C C C C C C C C C C C C T T C C
3 chr3_12485943 0 12485943 C C C C C T C C C C C C C C C C C C C C
3 chr3_12486177 0 12486177 T T G G G T T T T T T T T T T T T T T T
3 chr3_12486980 0 12486980 T T T T T T T T T T T T T T T T C C T T
3 chr3_12491642 0 12491642 T T C C T T T T T T T T T T T T T T T T
3 chr3_12494149 0 12494149 G G G G A G G G G G G G G G G G G G G G
3 chr3_12502917 0 12502917 T T T T T T T T T T T T C T T T T T T T
3 chr3_12503658 0 12503658 A A A A A A A A G G G G A A A A A A A A
3 chr3_12511734 0 12511734 C C C C C C C C A A A A C C C C C C C C
3 chr3_12518033 0 12518033 T T T T C C T T T T T T T T C C C C T T
3 chr3_12525616 0 12525616 G G G G G G G G A G G G A A G G G G G G
3 chr3_12527556 0 12527556 A A A A A A A A A A A A A G A A A A A A
3 chr3_12551816 0 12551816 C C C C C C C C C C T T C C C C C C C C
3 chr3_12553773 0 12553773 G G G G G G A G G G G G G G G G G G G G
3 chr3_12554026 0 12554026 A A A A A A A A A T A A A A A A A A A A
3 chr3_12556268 0 12556268 A A G G A G A A A A A A A A A A A A A A
3 chr3_12560055 0 12560055 T T T T T T T T T T C T T T T T T T T T
3 chr3_12560522 0 12560522 G G G G G G G G A A A A G G G G G G G G
3 chr3_12562612 0 12562612 C C C C C C C C C C C C C C C C A A C C
3 chr3_12562837 0 12562837 T T T T T T T T T T T T A T A A T T T T
3 chr3_12571656 0 12571656 G G G G G G G G A A A A G G G G G G G G
3 chr3_12571761 0 12571761 C C C C C T C C C C C C C C C C C C C C
3 chr3_12572712 0 12572712 C C C C C C C C T T T T C C C C C C C C
3 chr3_12584869 0 12584869 T T T T T T T T C C C T T T T T T T T T
3 chr3_12587975 0 12587975 C C T T T T C C C C C C C C C C C C C C
3 chr3_12594208 0 12594208 C C C C C G C C C C C C C C C C C C C C
3 chr3_12597943 0 12597943 C C C C C C C C C C C C C T C C C C C C
3 chr3_12599924 0 12599924 T T T T C T T T T T T T T T T T T T T T
3 chr3_12602759 0 12602759 C C C C C C C C C C C G C C C C C C C C
3 chr3_12607295 0 12607295 T T C C C T T T T T T T C C C C C C T T
3 chr3_12607396 0 12607396 T T T T T T T T G G G G T T T T T T T T
3 chr3_12609020 0 12609020 C C C C C C C C C C C C C C C G C C C C
3 chr3_12610949 0 12610949 A A A A A A A A A A A G A A A A A A A A
3 chr3_12615804 0 12615804 G G A A A A A G A A A A A A A A A A G G
3 chr3_12627826 0 12627826 C C A A A C C C C C C C C C C C C C C C
3 chr3_12637585 0 12637585 G G A A A A G G G G G G G G G G G G G G
3 chr3_12638406 0 12638406 C C C C C C C C T T T T C C C C C C C C
3 chr3_12638875 0 12638875 C C C C C C C C A C A C C C C C C C C C
3 chr3_12653792 0 12653792 T T T T T T T T G G G G T T T T T T T T
3 chr3_12658452 0 12658452 C C T T T T C C C C C C C C C C C C C C
3 chr3_12661958 0 12661958 T T T T T T T T T T T T G T T T T T T T
3 chr3_12666166 0 12666166 G G G G G G G G G G G G A A G G G G G G
3 chr3_12666870 0 12666870 C C C C C C C C C C C C C C C C C T C C
3 chr3_12669361 0 12669361 T T T T T T T T T T G T T T T T T T T T
3 chr3_12670923 0 12670923 G G G G G G G G A A A A G G G G G G G G
3 chr3_12684904 0 12684904 G G G G G T G G G G G G G G G G G G G G
3 chr3_12686774 0 12686774 A A G G A G A A A A A A A A A A A A A A
3 chr3_12698623 0 12698623 C T C C C C C C C C C C C C C C C C C C
3 chr3_12699245 0 12699245 G G G G G G G G G G G G G G G G A A G G
3 chr3_12699477 0 12699477 G G G G G G G G G G G G T T G G G G G G
3 chr3_12701094 0 12701094 C C T T C C C C C C C C C C C C C C C C
3 chr3_12708047 0 12708047 G G G G G G G G G G G G G G C G G G G G
3 chr3_12708500 0 12708500 A C A A A A A A A A A A A A A A A A A A
3 chr3_12710891 0 12710891 T T C T C T T T T T T T T T T T T T T T
3 chr3_12717829 0 12717829 T T T T T T T T T T T T T T T T G G T T
3 chr3_12721946 0 12721946 A A A C A C A A A A A A A A A A A A A A
3 chr3_12733160 0 12733160 G G G G G G G G G G G G G T G G G G G G
3 chr3_12734709 0 12734709 A G G G A A A G A A A A A A A A A A G G
3 chr3_12743992 0 12743992 T T T T T T T T C C C C T T T T T T T T
3 chr3_12747441 0 12747441 T T T T T T T T C C C C T T T T T T T T
3 chr3_12750052 0 12750052 C C C C C C C C T T T T C C C C C C C C
3 chr3_12754160 0 12754160 A A T T A A A A A A A A A A A A A A A A
3 chr3_12763785 0 12763785 G G C G G G G G G G G G G G G G G G G G
3 chr3_12772042 0 12772042 C C C T C C C C C C C C C C C C C C C C
3 chr3_12777215 0 12777215 G G A G G G G G G G G G G G G G G G G G
3 chr3_12779117 0 12779117 C C C C C C C G C C C C C C C C C C G G
3 chr3_12793058 0 12793058 T T A A A A A A A A A A A A A A A A A A
3 chr3_12799918 0 12799918 C C C C C C C C T T T T C C C C C C C C
3 chr3_12800766 0 12800766 G G G G G G G G G G G G G G G G A A G G
3 chr3_12813198 0 12813198 G G G G G G G G T T T T G G G G G G G G
3 chr3_12815723 0 12815723 T T A A A A T T T T T T T T T T T T T T
3 chr3_12817213 0 12817213 C C C C C C C C C C C C T T C C C C C C
3 chr3_12821480 0 12821480 C C C C C C C C T T T T C C C C C C C C
3 chr3_12823734 0 12823734 C C C C C C C C C C C C C C C G C C C C
3 chr3_12823852 0 12823852 G G G G G G G G G G G G A G G G G G G G
3 chr3_12824214 0 12824214 T T T T T T T T T T T T T T T T G T T T
3 chr3_12834287 0 12834287 C C C C C C C T C C C C C C C C C C C C
3 chr3_12836937 0 12836937 A A A A A A A A C C C C A A A A A A A A
3 chr3_12837904 0 12837904 A A A A A A A A A A A A A A A A A C A A
3 chr3_12845282 0 12845282 G G G G G G G G G G G G G G A A G G G G
3 chr3_12848868 0 12848868 A A A A A A A A G G G G A A A A A A A A
3 chr3_12849101 0 12849101 G G G G G G G G A A A A G G G G G G G G
3 chr3_12863973 0 12863973 G G G G G G G G G G G G A A G G G G G G
3 chr3_12875143 0 12875143 T T T T T T T T C C C C T T T T T T T T
3 chr3_12875276 0 12875276 A A G G G G A A G G G G G G G G G G A A
3 chr3_12884060 0 12884060 A A A A A C A A A A A A A A A A A A A A
3 chr3_12904188 0 12904188 A A A A A A A A G G G G A A A A A A A A
3 chr3_12909257 0 12909257 A A A A A A A G A A A A A G A A A A G G
3 chr3_12914767 0 12914767 A A A G A G A A A A A A A A A A A A A A
3 chr3_12918271 0 12918271 G G G G G G G G A A A A G G G G G G G G
3 chr3_12921229 0 12921229 A A A A A A A A A A A A A A A A G G A A
3 chr3_12926869 0 12926869 A A A A A A A A A A A A A A G G A A A A
3 chr3_12933948 0 12933948 G G G G G G A G G G G G G G G G G G G G
3 chr3_12935368 0 12935368 A A A A A A A A A A A A A C A A A A A A
3 chr3_12945736 0 12945736 G G A G G G G G G G G G G G G G G G G G
3 chr3_12946607 0 12946607 C C C C C C C C G G C C C C C C C C C C
3 chr3_12962138 0 12962138 A A A A A A A A G G G G A A A A A A A A
3 chr3_12966209 0 12966209 C C C C C C C C A A A A C C C C C C C C
3 chr3_12969748 0 12969748 A A A A A A A A A A A A A A A A A C A A
3 chr3_12974564 0 12974564 G G G G G G G G G G G G C C G G G G G G
3 chr3_12979225 0 12979225 T T C C T T T T T T T T T T T T T T T T
3 chr3_12994562 0 12994562 C C C C C C C C T T T T C C C C C C C C
3 chr3_13005822 0 13005822 G G G G G G G G A G G G G G G G G G G G
3 chr3_13006022 0 13006022 T T T T T T T T T T T T T T C T T T T T
3 chr3_13016125 0 13016125 T T T T T T T T C C C C T T T T T T T T
3 chr3_13025286 0 13025286 C C C C C C C C T T T T C C C C C C C C
3 chr3_13029472 0 13029472 C C C C C C C C T T T T C C C C C C C C
3 chr3_13034577 0 13034577 T T T T T T T T C C C C T T T T T T T T
3 chr3_13049234 0 13049234 G G G G G G G G G G G G G G A G G G G G
3 chr3_13057231 0 13057231 G G G G G G G G G G G G G G A G G G G G
3 chr3_13058986 0 13058986 G G G G G G G G G G G G G G A G G G G G
3 chr3_13068339 0 13068339 C C C C C C C C T T T T C C C C C C C C
3 chr3_13073669 0 13073669 T T T T T T T T C T T T T T T T T T T T
3 chr3_13077501 0 13077501 C C C C C C C C T T T T C C C C C C C C
3 chr3_13078114 0 13078114 C C C T C C C C C C C C T T T T T T C C
3 chr3_13078260 0 13078260 C C C T C C C C C C C C C C C C C C C C
3 chr3_13080406 0 13080406 G G A G G G G G G G G G G G G G G G G G
3 chr3_13080656 0 13080656 A A A A A A A A A T A A A A A A A A A A
3 chr3_13086998 0 13086998 C C C C C C C C C C C C C C C C T T C C
3 chr3_13088693 0 13088693 A A A A A G A A A A A A A A A A A A A A
3 chr3_13096891 0 13096891 C C C C C C C C C C C C T T T T T T C C
3 chr3_13103696 0 13103696 A A G G G G A A A A A A A A A A A A A A
3 chr3_13105808 0 13105808 C C C T C T C C C C C C C C C C C C C C
3 chr3_13106052 0 13106052 G G A G G G G G G G G G G G G G G G G G
3 chr3_13117356 0 13117356 T T T T C T T T T T T T T T T T T T T T
3 chr3_13121027 0 13121027 C C C C C C C C G G G G C C C C C C C C
3 chr3_13126173 0 13126173 T T T T T T T T T T T T C C C C C C T T
3 chr3_13140767 0 13140767 C C A A A A C C C C C C C C C C C C C C
3 chr3_13147388 0 13147388 C C T T C C C C C C C C C C C C C C C C
3 chr3_13150337 0 13150337 G G G G G T G G G G G G G G G G G G G G
3 chr3_13151885 0 13151885 T T T T T T T T T T T T C T T T T T T T
3 chr3_13157761 0 13157761 A A A A A A A C A A A A A A A A A A A A
3 chr3_13158878 0 13158878 A A C C C C A A C C C C C C C C C C A A
3 chr3_13161934 0 13161934 A A C C C C A A C C C C C C C C C C A A
3 chr3_13162271 0 13162271 C C A C C C C C C C C C C C C C C C C C
3 chr3_13164763 0 13164763 T T T T T T T T T T T T C T T T T T T T
3 chr3_13166697 0 13166697 C C C C C C C C C C C C C C C C T T C C
3 chr3_13180491 0 13180491 T T T T T T T T C C C C T T T T T T T T
3 chr3_13182493 0 13182493 T T T T T T T T C C C C T T T T T T T T
3 chr3_13203864 0 13203864 G G G G G G G G G G G G A A G G G G G G
3 chr3_13215201 0 13215201 C C C C C C C C C C C C A A C C C C C C
3 chr3_13216115 0 13216115 T T T T T T T T T T T T T T G T T T T T
3 chr3_13221757 0 13221757 C T T T T T C T T T T T T T T T T T C C
3 chr3_13225980 0 13225980 C C C C C C C C C C C C C C C C C G C C
3 chr3_13226156 0 13226156 G G G G G G G G G G G G G G A G G G G G
3 chr3_13229081 0 13229081 C C G G G G C C G G G G G G G G G G C C
3 chr3_13233119 0 13233119 C C C C C C C C G G G G C C C C C C C C
3 chr3_13233538 0 13233538 G G G G G G G G T T T T G G G G G G G G
3 chr3_13233644 0 13233644 T T T T T T T T C C C C T T T T T T T T
3 chr3_13239701 0 13239701 G G C G C G G G G G G G G G G G G G G G
3 chr3_13240735 0 13240735 C C A A A A C C A A A A A A A A A A C C
3 chr3_13241001 0 13241001 C C C C C C C C G G G G C C C C C C C C
3 chr3_13242406 0 13242406 T T T T T T T T T T T T T T T T C C T T
3 chr3_13250844 0 13250844 A A A A A A A A G G G G A A A A A A A A
3 chr3_13254173 0 13254173 A A A A A A A A A A A A A A A A A G A A
3 chr3_13260176 0 13260176 T T T T T T T T T T T T T T T T G T T T
3 chr3_13267026 0 13267026 C C C C C C C C T T T T C C C C C C C C
3 chr3_13274699 0 13274699 C C C C C C C C A A A A C C C C C C C C
3 chr3_13281759 0 13281759 G G G G G G G G A A A A G G G G G G G G
3 chr3_13286593 0 13286593 C C C C C C C C C C C C C C C T C C C C
3 chr3_13293834 0 13293834 C C C C C C C C C C C C T T C C C C C C
3 chr3_13294075 0 13294075 C C C T C C C C C C C C C C C C C C C C
3 chr3_13299318 0 13299318 A A A C A C A A A A A A A A A A A A A A
3 chr3_13305489 0 13305489 C C T T T T C C T T T T T T C T T T C C
3 chr3_13321894 0 13321894 T T C T C C T T T T T T T T T T T T T T
3 chr3_13326061 0 13326061 T T T T T T T T C T T T T T T T T T T T
3 chr3_13339888 0 13339888 A A A A A A A A A C A A A A A A A A A A
3 chr3_13342546 0 13342546 A A A A A A A A A A A A A A A C A A A A
3 chr3_13342700 0 13342700 C C C C C C C C C T C C C C C C C C C C
3 chr3_13343822 0 13343822 G G G G G G G G A A A A G G G G G G G G
3 chr3_13349568 0 13349568 T T C C C C T T T T T T T T T T T T T T
3 chr3_13350623 0 13350623 G G G G G G G G C G C G G G G G G G G G
3 chr3_13351101 0 13351101 G G G G G G G G A G G G G G G G G G G G
3 chr3_13355202 0 13355202 A A G G G G A A A A A A A A A A A A A A
3 chr3_13357827 0 13357827 G G G G G G G G A G A A G G G G G G G G
3 chr3_13365392 0 13365392 T T T T T T T T T T A T T T T T T T T T
3 chr3_13369424 0 13369424 G G A A A A A A A A A A A A A A A A A A
3 chr3_13371389 0 13371389 A A A A A A A G A A A A A A A A A A A A
3 chr3_13371876 0 13371876 C C C C C C C C T T T T C C C C C C C C
3 chr3_13382027 0 13382027 A A G G G G A A G G G G G G G G G G A A
3 chr3_13382101 0 13382101 T T T T T T T T C C T T T T T T T T T T
3 chr3_13384438 0 13384438 C C C C C C C C T T T T C C C C C C C C
3 chr3_13387118 0 13387118 C C T T T T C C C C C C C C C C C C C C
3 chr3_13390277 0 13390277 A A A A A A A A G G G G A A A A A A A A
3 chr3_13397577 0 13397577 A A A A A A A A G G G G A A A A A A A A
3 chr3_13397952 0 13397952 C C C C C C C C T T C T C C C C C C C C
3 chr3_13402404 0 13402404 A A A A T T A A A A A A A A A A A A A A
3 chr3_13402735 0 13402735 C C C C C C C C A A A A C C C C C C C C
3 chr3_13410593 0 13410593 A A A A A A A A A A A A A A A A G G A A
3 chr3_13416550 0 13416550 T T T T T T T T C C C C T T T T T T T T
3 chr3_13421314 0 13421314 G G A A G G G G G G G G G G G G G G G G
3 chr3_13426952 0 13426952 C C C C C C C C C C C C C C T T C C C C
3 chr3_13429347 0 13429347 G G G G G G G G G G A G G G G G G G G G
3 chr3_13433256 0 13433256 C C C C T T C C C C C C C C C C C C C C
3 chr3_13438451 0 13438451 A A A G A G A A A A A A A A A A A A A A
3 chr3_13446705 0 13446705 G G G G G T G G G G G G G G G G G G G G
3 chr3_13458549 0 13458549 G G G G A G G G G G G G G G G G G G G G
3 chr3_13458816 0 13458816 C C C C C C C C A A A A C C C C C C C C
3 chr3_13464417 0 13464417 A A A A A A A A A A A A A A C C A A A A
3 chr3_13467684 0 13467684 G G G G G G G G A A A A G G G G G G G G
3 chr3_13477002 0 13477002 T T T T T T A T T T T T T T T T T T T T
3 chr3_13492830 0 13492830 G G G G G G G G A G G G G G G G G G G G
3 chr3_13493319 0 13493319 T T T T C T T T T T T T T T T T T T T T
3 chr3_13496537 0 13496537 T T T T T T T T C T T T T T T T T T T T
3 chr3_13496733 0 13496733 A A A A A A A A A A A G A A A A A A A A
3 chr3_13496804 0 13496804 G G G G G G G G G G G G G G C C G G G G
3 chr3_13504544 0 13504544 T T T T C T T T T T T T T T T T T T T T
3 chr3_13504926 0 13504926 A A A A A A A A A A A G A A A A A A A A
3 chr3_13518073 0 13518073 G G A A A A A G A A A A A A A A A A G G
3 chr3_13522888 0 13522888 C C C C C C C C C C C C C C C C A A C C
3 chr3_13523269 0 13523269 A A T T T T A A T T T T T T T T T T A A
3 chr3_13534659 0 13534659 G G C C G G G G G G G G G G G G G G G G
3 chr3_13534800 0 13534800 G G T T G G G G G G G G G G G G G G G G
3 chr3_13541361 0 13541361 C C A A A A A C A A A A A A A A A A C C
3 chr3_13542202 0 13542202 A A A A A A A A A A A A A A A G A A A A
3 chr3_13543202 0 13543202 C C A A A A C C A A A A A A A A A A C C
3 chr3_13553320 0 13553320 G G G G A G G G G G G G G G G G G G G G
3 chr3_13558220 0 13558220 C C C C T T C C C C C C C C C C C C C C
3 chr3_13558592 0 13558592 C C C C C C C C T T T T C C C C C C C C
3 chr3_13559981 0 13559981 G G A A G G G G G G G G G G G G G G G G
3 chr3_13565686 0 13565686 G G G G G G G G G G G G A A G G G G G G
3 chr3_13566607 0 13566607 T T C C C C T T T T T T T T T T T T T T
3 chr3_13567669 0 13567669 T T C C C C C T C C C C C C C C C C T T
3 chr3_13568420 0 13568420 C C C C C C C C C C C C C C C C G G C C
3 chr3_13591252 0 13591252 C C C T C C C C C C C C C C C C C C C C
3 chr3_13607900 0 13607900 G G G G G G G G G G G G G G A A G G G G
3 chr3_13609509 0 13609509 G G G G G G A G G G G G G G G G G G G G
3 chr3_13609838 0 13609838 C C C C C C C C T T T T C C C C C C C C
3 chr3_13616909 0 13616909 G G C C G G G G G G G G G G G G G G G G
3 chr3_13627706 0 13627706 T T T T T T T T T T T T C C T T C C T T
3 chr3_13628985 0 13628985 A G A A A A A G A A A A A A A A A A A A
3 chr3_13636562 0 13636562 C C C C C T C C C C C C C C C C C C C C
3 chr3_13644337 0 13644337 T T T T T T T T A T A T T T T T T T T T
3 chr3_13646603 0 13646603 C C C C C C C C C T C T C C C C C C C C
3 chr3_13647310 0 13647310 C C C C A C C C C C C C C C C C C C C C
3 chr3_13648524 0 13648524 T T T T C T T T T T T T T T T T T T T T
3 chr3_13654077 0 13654077 G G G G G G G G C C C C G G G G G G G G
3 chr3_13657288 0 13657288 A A A A A A A A G G G G A A A A A A A A
3 chr3_13657888 0 13657888 G G G G C G G G G G G G G G G G G G G G
3 chr3_13664816 0 13664816 A G G G G G G G G G G G G G G G G G G G
3 chr3_13665621 0 13665621 C C C C C T C C C C C C C C C C C C C C
3 chr3_13667959 0 13667959 G G G G G G G G C G C G G G G G G G G G
3 chr3_13671414 0 13671414 G G G G G G G G A A A A G G G G G G G G
3 chr3_13682533 0 13682533 C C C C C C C C T T T T C C C C C C C C
3 chr3_13687529 0 13687529 G G G G G G G G T T T T G G G G G G G G
3 chr3_13694572 0 13694572 G G G G G G G G G G G G G G G G A A G G
3 chr3_13698515 0 13698515 C T C C C C C C C C C C C C C C C C C C
3 chr3_13698741 0 13698741 C C C C C C C C T T T T C C C C C C C C
3 chr3_13705095 0 13705095 G T G G G G G G G G G G G G G G G G G G
3 chr3_13706928 0 13706928 C G C C C C C C C C C C C C C C C C C C
3 chr3_13711566 0 13711566 T T T T T T T T T T T T T T T T C C T T
3 chr3_13725790 0 13725790 T T C C C C T T C C C C C C C C C C T T
3 chr3_13735727 0 13735727 G G G G G T G G G G G G G G G G G G G G
3 chr3_13737662 0 13737662 C C A A C C C C C C C C C C C C C C C C
3 chr3_13739989 0 13739989 C C C C C C C C T T T T C C C C C C C C
3 chr3_13753599 0 13753599 A A A A A A A A A A A A A A T T A A A A
3 chr3_13756834 0 13756834 C T C C C C C T C C C C C C C C C C T T
3 chr3_13760265 0 13760265 A A A A A A A A A T A T A A A A A A A A
3 chr3_13763431 0 13763431 A A A A A C A A A A A A A A A A A A A A
3 chr3_13763622 0 13763622 G G G G G G G G G G G G A A G G G G G G
3 chr3_13764849 0 13764849 G G A A A A A G A A A A A A A A A A G G
3 chr3_13769747 0 13769747 G G G G G G G G C C C C G G G G G G G G
3 chr3_13771369 0 13771369 G G G G G G G G T T T T G G G G G G G G
3 chr3_13772888 0 13772888 G G G G G G G G G G G G G G G G C G G G
3 chr3_13775955 0 13775955 C C C C C C C T C C C C C C C C C C C C
3 chr3_13776299 0 13776299 A A A A A A A A A A A A A A G G A A A A
3 chr3_13776933 0 13776933 A A A A A G A A A A A A A A A A A A A A
3 chr3_13777479 0 13777479 C C C C C C C C T T C C C C C C C C C C
3 chr3_13779141 0 13779141 C C A C C C C C C C C C C C C C C C C C
3 chr3_13784715 0 13784715 G G G G A G G G G G G G G G G G G G G G
3 chr3_13786759 0 13786759 C C C C C C C C C C C G C C C C C C C C
3 chr3_13790988 0 13790988 C C C C C C C C T T T T C C C C C C C C
3 chr3_13801039 0 13801039 G G G G G G G G C C C C G G G G G G G G
3 chr3_13801346 0 13801346 C C C T C T C C C C C C C C C C C C C C
3 chr3_13803760 0 13803760 G G G G G G G G G G G G G G G G A G G G
3 chr3_13815081 0 13815081 C C C C C C C C C C C C C C C C T T C C
3 chr3_13817279 0 13817279 C C C G C G C C C C C C C C C C C C C C
3 chr3_13819351 0 13819351 C C C C C C C C G G G G C C C C C C C C
3 chr3_13821664 0 13821664 T T T T T T T T T T T T C C T T T T T T
3 chr3_13823269 0 13823269 G G G G G G G G G G G T G G G G G G G G
3 chr3_13829869 0 13829869 A A A A A A A A G G G G A A A A A A A A
3 chr3_13830932 0 13830932 G G C C C C G G C C C C C C C C C C G G
3 chr3_13839191 0 13839191 T T T T T T T T C T T T T T T T T T T T
3 chr3_13854766 0 13854766 G G A A A A G G A A A A G G G G G G G G
3 chr3_13863820 0 13863820 G G G G G G G G A G G G G G G G G G G G
3 chr3_13864194 0 13864194 G G G G A A G G G G G G G G G G G G G G
3 chr3_13866770 0 13866770 C C C C C C C C C C C C C T C C C C C C
3 chr3_13875273 0 13875273 C C C C C C C C C C A A C C C C C C C C
3 chr3_13882071 0 13882071 G G G G G G G G G G G G G G A A G G G G
3 chr3_13883641 0 13883641 A A A A A A A A A A A A A A A A A G A A
3 chr3_13890940 0 13890940 A A A A A A A A A A A A A A A A A T A A
3 chr3_13895351 0 13895351 C C C C C T C C C C T T C C C C C C C C
3 chr3_13900797 0 13900797 T T T T C C T T T T T T T T T T T T T T
3 chr3_13908537 0 13908537 C C A A C C C C C C C C C C C C C C C C
3 chr3_13909758 0 13909758 T T G G G G G T G G G G G G G G G G G G
3 chr3_13913850 0 13913850 G G A G G G G G G G G G G G G G G G G G
3 chr3_13922768 0 13922768 A A A A A A A A A A A A A G A A A A A A
3 chr3_13924763 0 13924763 C C C C C C C C A A A A C C C C C C C C
3 chr3_13930530 0 13930530 C C C C C C C C C C C T C C C C C C C C
3 chr3_13933355 0 13933355 T T T T T T T T T T T T C T C C T T T T
3 chr3_13939787 0 13939787 C C C C C C C C C C C C C C A C C C C C
3 chr3_13952028 0 13952028 C C C C C C C C C C C C C C C C T T C C
3 chr3_13968857 0 13968857 T T T T T T T T T T C T T T T T T T T T
3 chr3_13969489 0 13969489 A A A A A A A A A A A A G G A A A A A A
3 chr3_13980711 0 13980711 A A A A A A A A G G G G A A A A A A A A
3 chr3_13994113 0 13994113 A A A A A A A A A G A A A A A A A A A A
3 chr3_13994184 0 13994184 G G G G C G G G G G G G G G G G G G G G
3 chr3_14001623 0 14001623 C C C C C T C C C C C C C C C C C C C C
3 chr3_14004000 0 14004000 C C C C C C C C G G G G C C C C C C C C
3 chr3_14004548 0 14004548 T T G G G G T T T T T T T T T T T T T T
3 chr3_14006976 0 14006976 A A A A A A A A A A A A A A T T A A A A
3 chr3_14020859 0 14020859 G G A A A G G G G G G G G G G G G G G G
3 chr3_14023781 0 14023781 G G G G G T G G G G G G G G G G G G G G
3 chr3_14024480 0 14024480 C C G G G G C G G G G G G G G G G G G G
3 chr3_14037121 0 14037121 A A A A A A A A A C A A A A A A A A A A
3 chr3_14045503 0 14045503 G G G G G G A G G G G G G G G G G G G G
3 chr3_14047405 0 14047405 C C C C C C C C C C C C C G C C C C C C
3 chr3_14053986 0 14053986 C C C C C C C C C C C C C C C T C C C C
3 chr3_14055535 0 14055535 G G C C G G G G G G G G G G G G G G G G
3 chr3_14059914 0 14059914 C C T T T T C C T T T T T T T T T T C C
3 chr3_14060160 0 14060160 C C C C C C C C C C C C T T T T T T C C
3 chr3_14060394 0 14060394 G G G G A G G G G G G G G G G G G G G G
3 chr3_14060421 0 14060421 A A A A A A A A A G G G A A A A A A A A
3 chr3_14065338 0 14065338 C C C C C C C C T T T T C T T T T T C C
3 chr3_14065488 0 14065488 T T T T G T T T T T T T T T T T T T T T
3 chr3_14067212 0 14067212 T T T T T T T T G G G G T T T T T T T T
3 chr3_14071566 0 14071566 G G G G G G G G A A A A G G G G G G G G
3 chr3_14077762 0 14077762 G G G G G G G G A A A A G G G G G G G G
3 chr3_14082524 0 14082524 A A G G A A A A A A A A A A A A A A A A
3 chr3_14084847 0 14084847 G G G G G T G G G G G G G G G G G G G G
3 chr3_14088006 0 14088006 G G G G G G G T G G G G G G G G G G G G
3 chr3_14091496 0 14091496 G G C C C C C C C C C C C C C C C C C C
3 chr3_14095452 0 14095452 G G G G G G A G G G G G G G G G G G G G
3 chr3_14098171 0 14098171 C C C C C C C C C C C C C C C C A A C C
3 chr3_14101818 0 14101818 C C C C C C C C A A A A C C C C C C C C
3 chr3_14107033 0 14107033 C C C C C T C C C C C C C C C C C C C C
3 chr3_14115150 0 14115150 C C C C C C C C C C C C C C C C T T C C
3 chr3_14116202 0 14116202 C C C C C C C C A A A A C C C C C C C C
3 chr3_14118724 0 14118724 A A A A A A A A A A A A A A G G A A A A
3 chr3_14123424 0 14123424 T T T T T T T T T T T T T T A A T T T T
3 chr3_14130226 0 14130226 T T T T T T T T C C C C T T T T T T T T
3 chr3_14131519 0 14131519 T T T T T T T T C C C C T T T T T T T T
3 chr3_14137400 0 14137400 C C C C C C C C C C C C C C C C C T C C
3 chr3_14145269 0 14145269 G G G G G G G G G G G G G G G G A G G G
3 chr3_14152142 0 14152142 T T T T T T T T T T T T G T G G G G T T
3 chr3_14152856 0 14152856 A A G G G G A A G G G G G G G G G G A A
3 chr3_14158433 0 14158433 T T C C C C T T C C C C T T T T T T T T
3 chr3_14170420 0 14170420 G G G G G G G G G G G G G G G G T T G G
3 chr3_14170915 0 14170915 G G T T T T G G G G G G G G G G G G G G
3 chr3_14174150 0 14174150 G G G G G G G G C C C G G G G G G G G G
3 chr3_14183016 0 14183016 T T T T T T T T T T T T T T T T C C T T
3 chr3_14185302 0 14185302 T T T T T T T T T T T T T T T T G G T T
3 chr3_14197913 0 14197913 C C C C C C C C T T T T C C C C C C C C
3 chr3_14198538 0 14198538 T T C C C C T T C C C C C C C C C C T T
3 chr3_14202735 0 14202735 C C C C C C C C C C C C C G C C C C C C
3 chr3_14208525 0 14208525 A A A A A A A A A A A A A A A T A A A A
3 chr3_14208640 0 14208640 C G G G G G G G G G G G G G G G G G G G
3 chr3_14208744 0 14208744 A A A A G G A A A A A A A A A A A A A A
3 chr3_14209162 0 14209162 T T T T T T T T C T C T T T T T T T T T
3 chr3_14209393 0 14209393 A A A A A A A A C C C C A A A A A A A A
3 chr3_14210278 0 14210278 C T T T T T T T T T T T T T T T T T C C
3 chr3_14211884 0 14211884 T T T T T T T T G G G G T T T T T T T T
3 chr3_14211946 0 14211946 G G G G G G G G A A A A G G G G G G G G
3 chr3_14214683 0 14214683 A A A A A A A A A A A A A A A G A A A A
3 chr3_14216720 0 14216720 C C C C C C C C C C C C C C C T C C C C
3 chr3_14220873 0 14220873 C C C C T T C C C C C C C C C C C C C C
3 chr3_14225863 0 14225863 C C T T T T C C T T T T T T T T T T C C
3 chr3_14228379 0 14228379 G G G G G G G G G G G G G G A G G G G G
3 chr3_14231889 0 14231889 C C C C C C C C G G G G C C C C C C C C
3 chr3_14237964 0 14237964 A A C C C C A A A A A A A A A A A A A A
3 chr3_14238705 0 14238705 G G G G G G G G C G G G G G G G G G G G
3 chr3_14241870 0 14241870 C C C C C C C C C C C C C C C C A A C C
3 chr3_14241918 0 14241918 C C C T T T C C C C C C C C C C C C C C
3 chr3_14242779 0 14242779 G G G G G G G G A A A A G G G G G G G G
3 chr3_14247595 0 14247595 C C C C C C C C C C C C T T T T T T C C
3 chr3_14253772 0 14253772 G G G T G G G G G G G G G G G G G G G G
3 chr3_14260071 0 14260071 A A A A A A A A A A A A A A C C A A A A
3 chr3_14265380 0 14265380 G G G G G G G G G G G G G G G G C C G G
3 chr3_14268615 0 14268615 C C C C C C C C C C C C C C T T C C C C
3 chr3_14268867 0 14268867 T T T T T T T T T T T T C T T T T T T T
3 chr3_14274906 0 14274906 T T T T T T T T T T T T A A A T T T T T
3 chr3_14280118 0 14280118 C C T T C C C C C C C C C C C C C C C C
3 chr3_14284843 0 14284843 G G G G G G G G G G G G G G A G G G G G
3 chr3_14288953 0 14288953 A A A A A A A A A A A A A A A G A A A A
3 chr3_14299459 0 14299459 G G G G G G G G G G G G G G A G G G G G
3 chr3_14304565 0 14304565 A A A A A A A A T T T T A A A A A A A A
3 chr3_14305199 0 14305199 T T T T T T T T T T T T T T C T T T T T
3 chr3_14307922 0 14307922 T T T T T T T T A A A A T T T T T T T T
3 chr3_14308041 0 14308041 T T T T T T T T G G G G T T T T T T T T
3 chr3_14309636 0 14309636 G G G G A G G G G G G G G G G G G G G G
3 chr3_14317371 0 14317371 G G G G G G A G G G G G G G G G G G G G
3 chr3_14324512 0 14324512 A A A A A A A A A A A A A A A A G G A A
3 chr3_14325533 0 14325533 C C C C C C C G C C C C C C C C C C C C
3 chr3_14328687 0 14328687 G G G G G G G G G G G G G G G T G G G G
3 chr3_14337484 0 14337484 A A A A A A A A A A A A A T A A A A A A
3 chr3_14338203 0 14338203 C C C C C C C C T T T T C C C C C C C C
3 chr3_14351271 0 14351271 C C C C C C C C C C C C C T C C C C C C
3 chr3_14354198 0 14354198 G G G G G G G G A A A A A A A A A A G G
3 chr3_14354889 0 14354889 G G G G C G G G G G G G G G G G G G G G
3 chr3_14369543 0 14369543 C C C C C C C C C C C T C C C C C C C C
3 chr3_14373216 0 14373216 T T A T T T T T T T T T T T T T T T T T
3 chr3_14378358 0 14378358 C C C C C C C C T T T T C C C C C C C C
3 chr3_14392074 0 14392074 A A A A A A A A G G A A A A A A A A A A
3 chr3_14392818 0 14392818 C C C C C C C C C C C C C C C C T T C C
3 chr3_14398420 0 14398420 C C T T C C C C C C C C C C C C C C C C
3 chr3_14408057 0 14408057 G G G G G G G G G G G G G G A G G G G G
3 chr3_14415847 0 14415847 C C C C C C C C T T T T T T T T T T C C
3 chr3_14420997 0 14420997 T T T T T T T T T T C T T T T T T T T T
3 chr3_14421093 0 14421093 C C T T T T C C T T T T T T T T T T C C
3 chr3_14430510 0 14430510 G G G G G G G G A A A A G G G G G G G G
3 chr3_14443035 0 14443035 T T T T T T T T T T T T C C C C C C T T
3 chr3_14446263 0 14446263 C C C C C C C C A C C C C C C C C C C C
3 chr3_14459788 0 14459788 G G G G A G G G G G G G G G G G A A G G
3 chr3_14462271 0 14462271 C C C C C C C C C C C C C C C C A A C C
3 chr3_14462755 0 14462755 T T T T A T T T T T T T T T T T T T T T
3 chr3_14469909 0 14469909 A A A A A A A A A A A A A A A G A A A A
3 chr3_14470402 0 14470402 T T T T T T T T T T T T T T G T T T T T
3 chr3_14470686 0 14470686 T T T T T T T T C T T T T T T T T T T T
3 chr3_14471495 0 14471495 C C T T T T C C T T T T T T T T T T C C
3 chr3_14473750 0 14473750 G G G G G G G G G G G G G G A G G G G G
3 chr3_14477105 0 14477105 T T T T T T T T T T T T C C C T C C T T
3 chr3_14479009 0 14479009 G G G G G G G G G G G G C C G G G G G G
3 chr3_14488711 0 14488711 T T T T T T T T T T A T T T T T T T T T
3 chr3_14490693 0 14490693 C C C C C C C C C C C C C T C C C C C C
3 chr3_14496822 0 14496822 T T A A A A A A A A A A A A A A A A A A
3 chr3_14499532 0 14499532 C C C C C G C C C C C C C C C C C C C C
3 chr3_14500232 0 14500232 G G G G G G G G A A A A G G G G G G G G
3 chr3_14501102 0 14501102 A A A A A A A A A A A A A G A A A A A A
3 chr3_14501792 0 14501792 C C C C C C C C C T T T C C C C C C C C
3 chr3_14505602 0 14505602 G G G G G G G G A A A A G G G G G G G G
3 chr3_14508581 0 14508581 A A A A A A A A G G G G A A A A A A A A
3 chr3_14511749 0 14511749 C C C C C C C C C C C C T T C C T T C C
3 chr3_14513993 0 14513993 C C C C C C C C C C C C C C T T C C C C
3 chr3_14525396 0 14525396 T T T T T T T T T T T T C T C C C C T T
3 chr3_14541626 0 14541626 G G G G A A G G G G G G G G G G G G G G
3 chr3_14541687 0 14541687 G G G G A A G G G G G G G G G G G G G G
3 chr3_14549245 0 14549245 C C C C C C C C C C C C C T C C C C C C
3 chr3_14558567 0 14558567 A A A A A A A A G G G G A A A A A A A A
3 chr3_14569539 0 14569539 G G G G G G G G A A A A G G G G G G G G
3 chr3_14569895 0 14569895 T T C T T T T T T T T T T T T T T T T T
3 chr3_14572368 0 14572368 G T T T T T T T T T T T T T T T T T T T
3 chr3_14580922 0 14580922 G G G G G G G G G G G G G G A G A A G G
3 chr3_14592458 0 14592458 A A A A A G A A A A A A A A A A A A A A
3 chr3_14592769 0 14592769 A A A A A A A A G G G G A A A A A A A A
3 chr3_14596001 0 14596001 A A G G A A A A A A A A A A A A A A A A
3 chr3_14600777 0 14600777 A A C C C C A A A A A A A A A A A A A A
3 chr3_14613054 0 14613054 T T C C C T T T C C C C C C C C C C T T
3 chr3_14620424 0 14620424 A A A A A T A A A A A A A A A A A A A A
3 chr3_14620576 0 14620576 G G G G G G G G G T G T G G G G G G G G
3 chr3_14627231 0 14627231 A A A A A A A A A A A G A A A A A A A A
3 chr3_14638878 0 14638878 A A A A A A A A G G G G A A A A A A A A
3 chr3_14639196 0 14639196 A A A A A T A A A A A A A A A A A A A A
3 chr3_14643597 0 14643597 G G A G G G G G G G G G G G G G G G G G
3 chr3_14643876 0 14643876 A A A G A A A A A A A A A A A A A A A A
3 chr3_14643962 0 14643962 C C C C C C C C T T T T C C C C C C C C
3 chr3_14646069 0 14646069 C C T T T T T T T T T T T T T T T T T T
3 chr3_14646857 0 14646857 G G G G G G G G G G G G A G G G G G G G
3 chr3_14654133 0 14654133 A A A A A A A A G G G G A A A A A A A A
3 chr3_14656185 0 14656185 A A A A A G A A A A A A A A A A A A A A
3 chr3_14659438 0 14659438 A A G G G G A A A A A A A A A A A A A A
3 chr3_14665351 0 14665351 A A A A A C A A C C C C A A A A A A A A
3 chr3_14671727 0 14671727 T T T T T T T T T T T T G G T T T T T T
3 chr3_14673862 0 14673862 G G T T T T T T T T T T T T T T T T G G
3 chr3_14680664 0 14680664 A A A A T T A A A A A A A A A A A A A A
3 chr3_14684774 0 14684774 A A A A G G A A A A A A A A A A A A A A
3 chr3_14694978 0 14694978 T T T T C T T T T T T T C C C C C C T T
3 chr3_14695421 0 14695421 C C C C C T C C C C C C C C C C C C C C
3 chr3_14700186 0 14700186 T T T T T T T T G T G T T T T T T T T T
3 chr3_14700665 0 14700665 C C C C C C C C C C C C A A C C C C C C
3 chr3_14703835 0 14703835 G G A A A A G G G G G G G G G G G G G G
3 chr3_14706259 0 14706259 G G A A G G G G G G G G G G G G G G G G
3 chr3_14707992 0 14707992 T T T T T T T T T T T T T T T T C T T T
3 chr3_14715778 0 14715778 C C C C C C C C C C C C C C C C T T C C
3 chr3_14717611 0 14717611 C C C C C C C C G G G G C C C C C C C C
3 chr3_14717857 0 14717857 G G G G G G G G G G G G G G G G C G G G
3 chr3_14722781 0 14722781 T T T T T T T T G G G G T T T T T T T T
3 chr3_14733042 0 14733042 T T C C C C T T T T T T T T T T T T T T
3 chr3_14741483 0 14741483 T T T T C T T T T T T T T T T T T T T T
3 chr3_14746900 0 14746900 G G G G G G G G G G G G G G T T G G G G
3 chr3_14753813 0 14753813 A A A A A A A A C C A A A A A A A A A A
3 chr3_14758420 0 14758420 A A G G A G A A A A A A A A A A A A A A
3 chr3_14759276 0 14759276 A A A A A A A A G G G G A A A A A A A A
3 chr3_14762461 0 14762461 G G G G G G G G G G G G A G G G G G G G
3 chr3_14763305 0 14763305 A A A A A A A A A A A A A A A A A C A A
3 chr3_14768011 0 14768011 T T T T T T T T C C C C T T T T T T T T
3 chr3_14772831 0 14772831 G G G G G T G G G G G G G G G G G G G G
3 chr3_14777550 0 14777550 C C C C C C C C T T T T C C C C C C C C
3 chr3_14782839 0 14782839 A A A A A A A A A A A A A G A A A A A A
3 chr3_14795977 0 14795977 G G T T G G G G G G G G G G G G G G G G
3 chr3_14800329 0 14800329 C C C C C C C C C C C C T T C C C C C C
3 chr3_14800794 0 14800794 A A A A A A A A G G G G A A A A A A A A
3 chr3_14813319 0 14813319 G G G G A G G G G G G G G G G G G G G G
3 chr3_14823510 0 14823510 G G G G A G G G G G G G G G G G G G G G
3 chr3_14823773 0 14823773 T T T T T T T T T T T T T T T T C T T T
3 chr3_14850691 0 14850691 G G T T G G G G G G G G G G G G G G G G
3 chr3_14853097 0 14853097 C C C C C C C C A A A A C C C C C C C C
3 chr3_14856300 0 14856300 G G G G G G A A G G G G G G G G G G G G
3 chr3_14860899 0 14860899 G G G G G G G G A A A A G G G G G G G G
3 chr3_14891027 0 14891027 A A A A A A A A A G A G A A A A A A A A
3 chr3_14892081 0 14892081 A A A A A A A A G G G G A A A A A A A A
3 chr3_14899725 0 14899725 G G G G G G G G A G A G G G G G G G G G
3 chr3_14911089 0 14911089 G G A A A G G G G G G G G G G G G G G G
3 chr3_14912873 0 14912873 G G G G A G G G A A A A A A A A A A G G
3 chr3_14921728 0 14921728 T T T T T T T T T T T T C T T T T T T T
3 chr3_14928000 0 14928000 T T T T T T T T T T C T T T T T T T T T
3 chr3_14928065 0 14928065 T T T T T T T T T T T T G T T T T T T T
3 chr3_14930354 0 14930354 T T T T T T T T G G G G T T T T T T T T
3 chr3_14936555 0 14936555 A A A A A A A A A A A A A A A A C C A A
3 chr3_14944478 0 14944478 A A A A A A A A G G G G A A A A A A A A
3 chr3_14948141 0 14948141 C C C C C C C C G G G G C C C C C C C C
3 chr3_14949283 0 14949283 G G G G G G G G A A A A G G G G G G G G
3 chr3_14950041 0 14950041 G G G G G G G G C C C C G G G G G G G G
3 chr3_14953730 0 14953730 T T T T T T T T T T C T T T T T T T T T
3 chr3_14970860 0 14970860 T T C C C T T T T T T T T T T T T T T T
3 chr3_14972228 0 14972228 A A A A A A A A T T T T A A A A A A A A
3 chr3_14976484 0 14976484 A A A A A A A A C C C C A A A A A A A A
3 chr3_14989854 0 14989854 C C C C C C C C C G C C C C C C C C C C
3 chr3_14993639 0 14993639 C C C C C C C C C C C C C T C C C C C C
3 chr3_15002245 0 15002245 C C C C C C C C C T C C C C C C C C C C
3 chr3_15003908 0 15003908 A A A A A A A A A A A A A A A A C C A A
3 chr3_15004899 0 15004899 G G C C G G G G G G G G G G G G G G G G
3 chr3_15014940 0 15014940 C C C C A C C C C C C C C C C C C C C C
3 chr3_15015766 0 15015766 C C T T C C C C C C C C C C C C C C C C
3 chr3_15022847 0 15022847 C C C C C T C C C C C C C C C C C C C C
3 chr3_15028557 0 15028557 A A A A A A A A A A A A A A A G A A A A
3 chr3_15034872 0 15034872 G G G G C G G G G G G G G G G G G G G G
3 chr3_15036009 0 15036009 C G G G G G G G G G G G G G G G G G C C
3 chr3_15041350 0 15041350 G G G G A G G G G G G G G G G G G G G G
3 chr3_15042685 0 15042685 G G G G G G A G G G G G G G G G G G G G
3 chr3_15064560 0 15064560 C C C C C C C C C C C C C C C C T T C C
3 chr3_15067732 0 15067732 A A A A A A A A G G G G A A A A A A A A
3 chr3_15067855 0 15067855 G G G G G G G G G G G G A A G G G G G G
3 chr3_15074609 0 15074609 T T T T T T T T T T G T T T T T T T T T
3 chr3_15080851 0 15080851 C C A A A A C C A A A A A A A A A A C C
3 chr3_15085548 0 15085548 T T C C C C T T T T T T T T T T T T T T
3 chr3_15087543 0 15087543 A A A A A A A A C C C C A A A A A A A A
3 chr3_15090472 0 15090472 G G G T G G G G G G G G G G G G G G G G
3 chr3_15101836 0 15101836 G G G G G G G G G G A G G G G G G G G G
3 chr3_15107055 0 15107055 A A A A A A A A T T T T A A A A A A A A
3 chr3_15110710 0 15110710 G G G G G G G G A A A A G G G G G G G G
3 chr3_15112298 0 15112298 A A A A A A A A C C C C A A A A A A A A
3 chr3_15116040 0 15116040 G G A G A G G G G G G G G G G G G G G G
3 chr3_15126109 0 15126109 A C A A A A A A A A A A A A A A A A C C
3 chr3_15126217 0 15126217 A A G G A A A A A A A A A A A A A A A A
3 chr3_15130399 0 15130399 A G G G G G A A G G G G G G G G G G G G
3 chr3_15132390 0 15132390 A A A A A A A A A A A A G G A G G G A A
3 chr3_15138041 0 15138041 G G G G G G G G A G A G G G G G G G G G
3 chr3_15143714 0 15143714 A A A A A A A A A A A A A A A G A A A A
3 chr3_15149476 0 15149476 C C C G C C C C C C C C C C C C C C C C
3 chr3_15151620 0 15151620 C C A A A A C C A A A A A A A A A A C C
3 chr3_15155003 0 15155003 T T G G G G T T G G G G G G G G G G T T
3 chr3_15159766 0 15159766 T T T T T T T T T T T T G T T T T T T T
3 chr3_15161985 0 15161985 G G G G G G G G G G G G G G A A G G G G
3 chr3_15176490 0 15176490 T T T T T T T T C C C C T T T T T T T T
3 chr3_15179812 0 15179812 G G G G G G G G G G G G A G G G G G G G
3 chr3_15180640 0 15180640 A A A A A A A A T T T T A A A A A A A A
3 chr3_15191825 0 15191825 T T T T T T T T T T T T C T T T T T T T
3 chr3_15193777 0 15193777 T T T T T T T T T T C T T T T T T T T T
3 chr3_15209505 0 15209505 C C C C C C C C T T T T C C C C C C C C
3 chr3_15219536 0 15219536 A A A A A A A A G G G G A A A A A A A A
3 chr3_15221143 0 15221143 A A A A A A A A A A A A A C A A A A A A
3 chr3_15222742 0 15222742 A A A A A A A A G G G G A A A A A A A A
3 chr3_15223550 0 15223550 C C C C C C C C A C C C C C C C C C C C
3 chr3_15224679 0 15224679 A A A A A G A A A A A A A A A A A A A A
3 chr3_15229003 0 15229003 T T T T T T T T T T T T G T T T T T T T
3 chr3_15235333 0 15235333 G G G G G G G G G G A G G G G G G G G G
3 chr3_15240687 0 15240687 A A A A A A A A A A A A A A A A A G A A
3 chr3_15243063 0 15243063 G G G G G G G G G G G G A G G G G G G G
3 chr3_15244297 0 15244297 T T T T T T T T T T T T T T T T G G T T
3 chr3_15246024 0 15246024 A A A A A A A A A A A G A A A A A A A A
3 chr3_15246319 0 15246319 C C C C T T C C C C C C C C C C C C C C
3 chr3_15263599 0 15263599 C C C C C C C C C C C C C C C T C C C C
3 chr3_15264065 0 15264065 A G G G A G A G G G G G G G G G G G A A
3 chr3_15273465 0 15273465 C C C C C C C C C T C C C C C C C C C C
3 chr3_15275275 0 15275275 C C C C C C C C C C C T C C C C C C C C
3 chr3_15277410 0 15277410 C C C C C C C C C C C C C T C C C C C C
3 chr3_15279548 0 15279548 A A A A A A A A A A A A A G A A A A A A
3 chr3_15287169 0 15287169 T T T T T T T T C C C C T T T T T T T T
3 chr3_15295548 0 15295548 C C C C C T C C C C C C C C C C C C C C
3 chr3_15305943 0 15305943 C C C C C C C C T T T T C C C C C C C C
3 chr3_15306676 0 15306676 C C G G G G C G G G G G G G G G G G C C
3 chr3_15316890 0 15316890 A A A A A A A A A A A A A A G G A A A A
3 chr3_15324436 0 15324436 G G G G G G G G G G G G G G G G A G G G
3 chr3_15327286 0 15327286 G G G G G G G G A A A A G G G G G G G G
3 chr3_15330785 0 15330785 G G G G G G G G G G A G G G G G G G G G
3 chr3_15332350 0 15332350 C C C T C C C C C C C C C C C C C C C C
3 chr3_15344808 0 15344808 T T T T T T T T C T C T T T T T T T T T
3 chr3_15350090 0 15350090 T T T T T T T T G T T T T T T T T T T T
3 chr3_15354986 0 15354986 C C C T C C C C C C C C C C C C C C C C
3 chr3_15358662 0 15358662 T T C T T T T T T T T T T T T T T T T T
3 chr3_15363006 0 15363006 T T G T G T T T T T T T T T T T T T T T
3 chr3_15365451 0 15365451 C C C C C C C C C C C C C C C C T T C C
3 chr3_15365508 0 15365508 C C C C T T C C C C C C C C C C C C C C
3 chr3_15365818 0 15365818 C C C C C T C C C C C C C C C C C C C C
3 chr3_15366004 0 15366004 C C C C C C C C C T C C C C C C C C C C
3 chr3_15377487 0 15377487 T T T T T T T T C T T T T T T T T T T T
3 chr3_15378113 0 15378113 G G G T G G G G G G G G G G G G G G G G
3 chr3_15381287 0 15381287 C C C C T T C C C C C C C C C C C C C C
3 chr3_15388750 0 15388750 A A A A A A A A A C A A A A A A A A A A
3 chr3_15399185 0 15399185 G G G G G G G G A G G G G G G G G G G G
3 chr3_15419154 0 15419154 T T T T T T T T T T T T T T G G T T T T
3 chr3_15424242 0 15424242 C C C C C C T T C C C C C C C C C C C C
3 chr3_15425008 0 15425008 G G G G A A G G G G G G G G G G G G G G
3 chr3_15425026 0 15425026 C T T T T T C C T T T T T T T T T T T T
3 chr3_15426246 0 15426246 G G G G G G G G A A A A G G G G G G G G
3 chr3_15427319 0 15427319 T T T T T T T T T T T T T T T T G G T T
3 chr3_15438138 0 15438138 G G G G G G G G G G G G A G G G G G G G
3 chr3_15456668 0 15456668 C T C C C C C C C C C C C C C C C C C C
3 chr3_15466581 0 15466581 G G A G A G G G G G G G G G G G G G G G
3 chr3_15468314 0 15468314 T T T T T T C T T T T T T T T T T T T T
3 chr3_15481835 0 15481835 G G G G G G G G C G G G G G G G G G G G
3 chr3_15496482 0 15496482 A A A A A A A G A A A A A A A A A A A A
3 chr3_15501328 0 15501328 T T T T T T T T T T T T A T T T T T T T
3 chr3_15504199 0 15504199 T T T T T T T T T T C T T T T T T T T T
3 chr3_15509486 0 15509486 C T T T T T T T T T T T T T T T T T T T
3 chr3_15523206 0 15523206 G G G G G G G G G G G G G G G G C C G G
3 chr3_15524003 0 15524003 G G G G G G G G A A A A G G G G G G G G
3 chr3_15524444 0 15524444 G G G G G G G G G G G G G G C G G G G G
3 chr3_15526415 0 15526415 A A A A A A A A G G G G A A A A A A A A
3 chr3_15529835 0 15529835 G G C C C C G G G G G G G G G G G G G G
3 chr3_15534387 0 15534387 A A A A A A A A G G G G A A A A A A A A
3 chr3_15534662 0 15534662 G G G G G G G G G G G G G G C G G G G G
3 chr3_15539096 0 15539096 C C C C C C C C T T T T C C C C C C C C
3 chr3_15540726 0 15540726 C C C C A C C C C C C C C C C C C C C C
3 chr3_15543279 0 15543279 A A A A A A A C A A A A A A A A A A A A
3 chr3_15544248 0 15544248 C T T T T T T T T T T T T T T T T T C C
3 chr3_15544493 0 15544493 T T T T G T T T T T T T T T T T T T T T
3 chr3_15544934 0 15544934 G G G G A G G G G G G G G G G G G G G G
3 chr3_15545643 0 15545643 T T T T T T T T T T T T T T C T T T T T
3 chr3_15547445 0 15547445 T T T T T T T T A A A A T T T T T T T T
3 chr3_15557858 0 15557858 G G G G A A G G G G G G G G G G G G G G
3 chr3_15561751 0 15561751 G G G G G G G G G G G G G G A A A G G G
3 chr3_15562531 0 15562531 T T T T T T T T C C C C T T T T T T T T
3 chr3_15562642 0 15562642 A A A A A A A A G G G G A A A A A A A A
3 chr3_15566249 0 15566249 A A A C A A A A A A A A A A A A A A A A
3 chr3_15570004 0 15570004 G G A A A A G G A A A A A A A A A A G G
3 chr3_15575886 0 15575886 T T C T C T T T T T T T T T T T T T T T
3 chr3_15585740 0 15585740 C C C C C C C C C C C C C C T T C C C C
3 chr3_15585849 0 15585849 A A A A A A A A A A A A A A A G A A A A
3 chr3_15591422 0 15591422 C C T T C C C C C C C C C C C C C C C C
3 chr3_15592015 0 15592015 T T G G T T T T T T T T T T T T T T T T
3 chr3_15592183 0 15592183 A A A A A A A A G G G G A A A A A A A A
3 chr3_15593063 0 15593063 T T T T T T T T T T T T T T T T C C T T
3 chr3_15598631 0 15598631 G G G G G G G G G G G G G T G G G G G G
3 chr3_15601471 0 15601471 C C C C C C C C A C A C C C C C C C C C
3 chr3_15609884 0 15609884 A A A A A A A A A A A A A G A A A A A A
3 chr3_15615352 0 15615352 A A A A A C A A A A A A A A A A A A A A
3 chr3_15621461 0 15621461 C C C C C C C C T T T T C C C C C C C C
3 chr3_15623947 0 15623947 T T T T T T T T T T T T T T T T C C T T
3 chr3_15625260 0 15625260 T T G G G T T T T T T T T T T T T T T T
3 chr3_15625850 0 15625850 T T T T T T T T T T T T T T T T A T T T
3 chr3_15630863 0 15630863 A A A A A A A A G G G G A A A A A A A A
3 chr3_15634977 0 15634977 T T T T T T T T T T T T T T C C T T T T
3 chr3_15638296 0 15638296 A G G G G G G G G G G G G G G G G G G G
3 chr3_15640513 0 15640513 A A A A A A A A A A A A G G G G G G A A
3 chr3_15653665 0 15653665 A A G G G G A A A A A A A A A A A A A A
3 chr3_15655458 0 15655458 A A A G A A A A A A A A A A A A A A A A
3 chr3_15660898 0 15660898 G G G G G G G G G G A G G G G G G G G G
3 chr3_15663689 0 15663689 C C C C C C C C T T T T C C C C C C C C
3 chr3_15672665 0 15672665 C C C C C C C C C C C C C C G G C C C C
3 chr3_15673352 0 15673352 A A A A A A A A G G G G A A A A A A A A
3 chr3_15673368 0 15673368 T T T T C T T T T T T T T T T T T T T T
3 chr3_15675642 0 15675642 A A G G A G A A A A A A A A A A A A A A
3 chr3_15681142 0 15681142 A A A A A A A A A A A A A A A A A G A A
3 chr3_15681250 0 15681250 A A A A A A A A G G G G A A A A A A A A
3 chr3_15682728 0 15682728 C C C C C C C C C C C T C C C C C C C C
3 chr3_15687750 0 15687750 G G G G G G G G A A A A G G G G G G G G
3 chr3_15688263 0 15688263 C C C C A C C C C C C C C C C C C C C C
3 chr3_15691746 0 15691746 T T T T T T T T C C C C T T T T T T T T
3 chr3_15700972 0 15700972 T T A A T T T T T T T T T T T T T T T T
3 chr3_15701144 0 15701144 C C C C C C C C C C C C C C C C T T C C
3 chr3_15710458 0 15710458 C C C C C C C C C C C C C T C C C C C C
3 chr3_15721934 0 15721934 A A A A A A A A A G A A A A A A A A A A
3 chr3_15723616 0 15723616 A A G G G G A A G G G G G G G G G G A A
3 chr3_15724032 0 15724032 G G G G G G G G G G G G G G T T G G G G
3 chr3_15738557 0 15738557 G G G G G G G G A A A A G G G G G G G G
3 chr3_15740294 0 15740294 G G G G G G G G T T T T G G G G G G G G
3 chr3_15742872 0 15742872 C C A A A A C C C C C C C C C C C C C C
3 chr3_15743957 0 15743957 C C C C C C C C C C C C C C T T C C C C
3 chr3_15751580 0 15751580 A A A A A A A A G G G G A A A A A A A A
3 chr3_15752808 0 15752808 G G G G G G G G A A A A G G G G G G G G
3 chr3_15755646 0 15755646 C C C C C C C C C C C C C T C C C C C C
3 chr3_15757519 0 15757519 T T T T T T T T C C C C T T T T T T T T
3 chr3_15762849 0 15762849 A A A A A A A A G G G G A A A A A A A A
3 chr3_15764443 0 15764443 G G G G G G G G G G G G A G G G G G G G
3 chr3_15766314 0 15766314 T T T T T T T T C C C C T T T T T T T T
3 chr3_15771800 0 15771800 A G G G G G G G G G G G G G G G G G G G
3 chr3_15774672 0 15774672 G G A A G G G G G G G G G G G G G G G G
3 chr3_15776694 0 15776694 A A A A A A A A A A A A A A A T A A A A
3 chr3_15789699 0 15789699 G G G G G G G G G G G G G G A A G G G G
3 chr3_15791219 0 15791219 T T T T T T T T T T T T C T T T T T T T
3 chr3_15791245 0 15791245 C C C C C C C C C T T T C C C C C C C C
3 chr3_15793343 0 15793343 G G G G G G G G A A A A G G G G G G G G
3 chr3_15796076 0 15796076 G G G G C C G G G G G G G G G G G G G G
3 chr3_15800979 0 15800979 T T T T T T T T T T C T T T T T T T T T
3 chr3_15802096 0 15802096 A A A A A A A A G G G G A A A A A A A A
3 chr3_15814747 0 15814747 T T T T T T T T C C C C T T T T T T T T
3 chr3_15816121 0 15816121 A A A A A G A A A A A A A A A A A A A A
3 chr3_15820038 0 15820038 A A A A A A A A G G G G A A A A A A A A
3 chr3_15822055 0 15822055 T T T T C T T T T T T T T T T T T T T T
3 chr3_15822875 0 15822875 G G A G G G G G G G G G G G G G G G G G
3 chr3_15823101 0 15823101 T T T T T T T T C C C C T T T T T T T T
3 chr3_15823567 0 15823567 C C C C C C C C C C C C T T T T T T C C
3 chr3_15829087 0 15829087 G G G G G G G G G G G G A A G G G G G G
3 chr3_15830860 0 15830860 G G G G G G G G T T T T G G G G G G G G
3 chr3_15833888 0 15833888 C C C C C C C C C C C C A C C C C C C C
3 chr3_15837154 0 15837154 C C C C C C C C C C C C C T C C C C C C
3 chr3_15841312 0 15841312 G G G G G G G G A A A A G G G G G G G G
3 chr3_15842456 0 15842456 G G G G G G G G G G G G A G G G G G G G
3 chr3_15845764 0 15845764 C C C C C T C C C C C C C C C C C C C C
3 chr3_15849841 0 15849841 A A A C C C A A A A A A A A A A A A A A
3 chr3_15856583 0 15856583 C C C C C C C C C C T T C C C C C C C C
3 chr3_15859607 0 15859607 T T T T T T T T T T T T G G T T T T T T
3 chr3_15869055 0 15869055 C C C C C C G G C C C C C C C C C C C C
3 chr3_15877668 0 15877668 A A A A A A A A A A A A A A A T A A A A
3 chr3_15887420 0 15887420 T T T T T T T T G G G G T T T T T T T T
3 chr3_15887758 0 15887758 G G A A A G G G G G G G G G G G G G G G
3 chr3_15888698 0 15888698 T T T T A T T T T T T T T T T T T T T T
3 chr3_15888898 0 15888898 C T C C C C T T C C C C C C C C C C C C
3 chr3_15893105 0 15893105 A C C C C C C C C C C C C C C C C C C C
3 chr3_15898433 0 15898433 T T T T T T T T C C C C T T T T T T T T
3 chr3_15900249 0 15900249 A A A A A C A A A A A A A A A A A A A A
3 chr3_15903272 0 15903272 C C C C C C T T C C C C C C C C C C C C
3 chr3_15903730 0 15903730 G G G G G G G G C G C C G G G G G G G G
3 chr3_15908403 0 15908403 C T C C C C C C C C C C C C C C C C T T
3 chr3_15911082 0 15911082 A A A A A A A A A A A A A A A A C C A A
3 chr3_15917349 0 15917349 C C G G C G C C C C C C C C C C C C C C
3 chr3_15927132 0 15927132 T T T T T T T T C C C C T T T T T T T T
3 chr3_15929240 0 15929240 A A A A A A A A A A A A A A A A G G A A
3 chr3_15936275 0 15936275 C C C C C C C C C C C C C T C C C C C C
3 chr3_15937542 0 15937542 C C C C C C C C C C C C C C C C C G C C
3 chr3_15938657 0 15938657 C C C C C C C C C C C C A C C C C C C C
3 chr3_15941073 0 15941073 G G C G G G G G G G G G G G G G G G G G
3 chr3_15942798 0 15942798 C C C C C C C C C C C C C C T T C C C C
3 chr3_15942916 0 15942916 C C C T C C C C C C C C C C C C C C C C
3 chr3_15955679 0 15955679 C C C C C C C C C C C C C C C C T T C C
3 chr3_15958650 0 15958650 G G G G G G G G A A A A A A A A A A G G
3 chr3_15966221 0 15966221 C T T T T T T T T T T T T T T T T T T T
3 chr3_15974796 0 15974796 G G G G G G A A G G G G G G G G G G G G
3 chr3_15975126 0 15975126 G G G G G G G G G G G G A A G G G G G G
3 chr3_15990655 0 15990655 T T T T G G T T T T T T T T T T T T T T
3 chr3_15990695 0 15990695 A G A A A A A A A A A A A A A A A A A A
3 chr3_15997849 0 15997849 C C C C C C C C T T T T C C C C C C C C
3 chr3_16004337 0 16004337 G G G G G G G G A G A G G G G G G G G G
3 chr3_16005511 0 16005511 G G G G G G G G G G G G A G G G G G G G
3 chr3_16007043 0 16007043 A G G G G G G G G G G G G G G G G G A A
3 chr3_16007160 0 16007160 A A A A A T A A A A A A A A A A A A A A
3 chr3_16007643 0 16007643 C C G G C G C C C C C C C C C C C C C C
3 chr3_16011639 0 16011639 C C C C C C C C C C C G C C C C C C C C
3 chr3_16012055 0 16012055 G G G G G G G G G T T T G G G G G G G G
3 chr3_16013070 0 16013070 C C C C C C T T C C C C C C C C C C C C
3 chr3_16017139 0 16017139 C T T T T T T T T T T T C C T T T T T T
3 chr3_16018343 0 16018343 G G A A A A G G A A A A A A A A A A G G
3 chr3_16022161 0 16022161 T T T T T T T T C C C C T T T T T T T T
3 chr3_16023531 0 16023531 T T C C C C T T T T T T T T T T T T T T
3 chr3_16024590 0 16024590 T T T T T T A A T T T T T T T T T T T T
3 chr3_16026343 0 16026343 G G G G G G G G G G G G G G G G A A G G
3 chr3_16029969 0 16029969 C C A C A C C C A A A A C C C C C C C C
3 chr3_16034464 0 16034464 A A A A A A A A A A A A G G A A A A A A
3 chr3_16036190 0 16036190 A A A A A A A A A G A G A A A A A A A A
3 chr3_16045224 0 16045224 C C C C C C C C T T T T C C C C C C C C
3 chr3_16047265 0 16047265 C C C T C C C C C C C C C C C C C C C C
3 chr3_16050574 0 16050574 C C C C C C C C C C C C C T C C C C C C
3 chr3_16050961 0 16050961 G G G G G G G G A A A A G G G G G G G G
3 chr3_16051846 0 16051846 C C C C C C C C A A A A C C C C C C C C
3 chr3_16053020 0 16053020 T T T T T T T T C C C C T T T T T T T T
3 chr3_16058283 0 16058283 T T C T C T T T T T T T T T T T T T T T
3 chr3_16073367 0 16073367 C C C C C C C C T T T T C C C C C C C C
3 chr3_16074196 0 16074196 G G G G G G G G G G G G A A G G G G G G
3 chr3_16074868 0 16074868 G G G G G G G G G G G G G G G G T T G G
3 chr3_16075179 0 16075179 C C C C C C C C C C C C C C C C G G C C
3 chr3_16078422 0 16078422 T T T T C T T T T T T T T T T T T T T T
3 chr3_16081161 0 16081161 A A A A A A A A G G G G A A A A A A A A
3 chr3_16082410 0 16082410 T T T T T T T T T T T T T T T T G T T T
3 chr3_16085063 0 16085063 T T T T T T T T T T T T T T T T C T T T
3 chr3_16085439 0 16085439 G G G G G G G G C C C C G G G G G G G G
3 chr3_16091939 0 16091939 A A A A A A A A C C C C A A A A A A A A
3 chr3_16095573 0 16095573 G G C G C G G G G G G G G G G G G G G G
3 chr3_16095900 0 16095900 G G G G G G G G G G G G G G G G C G G G
3 chr3_16097244 0 16097244 T T T T T T T T T T T T T T G T T T T T
3 chr3_16099249 0 16099249 A T T T T T A A T T T T T T T T T T T T
3 chr3_16100229 0 16100229 T T A T A T T T A A A A A A A A A A T T
3 chr3_16100575 0 16100575 C C A C C C C C C C C C C C C C C C C C
3 chr3_16101504 0 16101504 C C C C C C C C T T T T C C C C C C C C
3 chr3_16105793 0 16105793 G G G G G G G G G G G G G G G G A A G G
3 chr3_16108673 0 16108673 G G G G G G G G G G G G G G G G C C G G
3 chr3_16109253 0 16109253 C C C C C C C C C C C C C C C C C T C C
3 chr3_16113293 0 16113293 C C C C C C C C C C C C C C T T T T C C
3 chr3_16120155 0 16120155 G G G G G G G G G G G G A G G G G G G G
3 chr3_16124272 0 16124272 C C C C C C C C C C C C G G G G G G C C
3 chr3_16125619 0 16125619 T T T T T T T T T T T T T T C T T T T T
3 chr3_16129504 0 16129504 T T G T T T T T T T T T T T T T T T T T
3 chr3_16131663 0 16131663 T T T T T T T T T T T T T T A T T T T T
3 chr3_16132227 0 16132227 T T T T A T T T T T T T T T T T T T T T
3 chr3_16133417 0 16133417 T T T T T T T T C T T T T T T T T T T T
3 chr3_16135674 0 16135674 C C C C C C C C C C C C C C C C T T C C
3 chr3_16137615 0 16137615 T T T T C T T T T T T T T T T T T T T T
3 chr3_16137762 0 16137762 A A A A A A A A A A A A C C A A A A A A
3 chr3_16139701 0 16139701 C C C T C C C C C C C C C C C C C C C C
3 chr3_16141058 0 16141058 G G A A A G G G G G G G G G G G G G G G
3 chr3_16145043 0 16145043 A A A A A A A A A A A A A G A A A A A A
3 chr3_16147139 0 16147139 A A A A A A A A A A A G A A A A A A A A
3 chr3_16148234 0 16148234 A A A A A A A A A A A G A A A A A A A A
3 chr3_16157544 0 16157544 G G G G G G G G C C C C G G G G G G G G
3 chr3_16163926 0 16163926 C G G G G G G G G G G G G G G G G G C C
3 chr3_16165046 0 16165046 G G G G G G G G A A A A G G G G G G G G
3 chr3_16167408 0 16167408 C C C C C C T T C C C C C C C C C C C C
3 chr3_16170275 0 16170275 C C T T C C C C C C C C C C C C C C C C
3 chr3_16179363 0 16179363 C C C C C C C C A A A A C C C C C C C C
3 chr3_16180402 0 16180402 A A A A A A A A G G G G A A A A A A A A
3 chr3_16182509 0 16182509 C C T T T T C C C C C C C C C C C C C C
3 chr3_16208614 0 16208614 G G G G G G G G A A A A G G G G G G G G
3 chr3_16211940 0 16211940 C C C C C C C T C C C C C C C C C C C C
3 chr3_16232495 0 16232495 G G G G G G A G G G G G G G G G G G G G
3 chr3_16233118 0 16233118 G G G G G G G G G G G G A G G G G G G G
3 chr3_16233725 0 16233725 G G G T G G G G G G G G G G G G G G G G
3 chr3_16235044 0 16235044 A A A A A A A A T T A A A A A A A A A A
3 chr3_16242362 0 16242362 A A A A A A A A A A A A G G G G G G A A
3 chr3_16247344 0 16247344 C C C C C C C C T T T T C C C C C C C C
3 chr3_16253143 0 16253143 G G G G T T G G G G G G G G G G G G G G
3 chr3_16258582 0 16258582 G G G G A G G G G G G G G G G G G G G G
3 chr3_16258751 0 16258751 A A C C C C C C C C C C C C C C C C A A
3 chr3_16265071 0 16265071 G G G G G G G G A G A A G G G G G G G G
3 chr3_16267084 0 16267084 A A A A A A A A A G A A A A A A A A A A
3 chr3_16268556 0 16268556 G G G G G G G G A A A G G G G G G G G G
3 chr3_16281357 0 16281357 C C C T C C C C C C C C C C C C C C T T
3 chr3_16284633 0 16284633 T T G G G G T T T T T T T T T T T T T T
3 chr3_16292897 0 16292897 G G G G G G G G C G C G G G G G G G G G
3 chr3_16293150 0 16293150 A A A C A C A A A A A A A A A A A A A A
3 chr3_16296380 0 16296380 C C C C C C C C C C C C C T C C T T C C
3 chr3_16296787 0 16296787 G G G G G G G G C C C C G G G G G G G G
3 chr3_16299002 0 16299002 A A A A A G A A A A A A A A A A A A A A
3 chr3_16302272 0 16302272 T T G T T T T T T T T T T T T T T T T T
3 chr3_16307230 0 16307230 G G G G G G G G A A A A G G G G G G G G
3 chr3_16308839 0 16308839 A G A A A A A G A A A A A A A A A A A A
3 chr3_16311984 0 16311984 G G G G G G G G G G G G A A A A A A G G
3 chr3_16312498 0 16312498 A A G G G G A A G G G G G G G G G G A A
3 chr3_16315804 0 16315804 A A A A A A A A A A A A A A T T A A A A
3 chr3_16315938 0 16315938 C C C C C C C C C C C C C C C C T T C C
3 chr3_16317700 0 16317700 T T G G G G T T G G G G G G G G G G T T
3 chr3_16324833 0 16324833 C C C C C C A C C C C C C C C C C C C C
3 chr3_16328582 0 16328582 A G A A A A A A A A A A A A A A A A G G
3 chr3_16331738 0 16331738 C C C C C C C C C C C C C C T T C C C C
3 chr3_16332744 0 16332744 C C T T C C C C C C C C C C T T C C C C
3 chr3_16338581 0 16338581 A A A A A A A A G G G G A A A A A A A A
3 chr3_16340733 0 16340733 T T T T T T T T C C C C T T T T T T T T
3 chr3_16341880 0 16341880 C C C C C C C C T T T T C C C C C C C C
3 chr3_16343576 0 16343576 T T T T T T T T T T T T T T T T C C T T
3 chr3_16344488 0 16344488 G G G G G G G G G G G G G G C C G G G G
3 chr3_16346171 0 16346171 T T T T T T T T T T T T T T T T C C T T
3 chr3_16348167 0 16348167 G G G G G G G G G G G G G G A A G G G G
3 chr3_16357442 0 16357442 T T T T T T T T T T T T T T T T C C T T
3 chr3_16357845 0 16357845 T T T T T T T T T T T T T T T T C C T T
3 chr3_16359783 0 16359783 A A A A A A A A G G G G A A A A A A A A
3 chr3_16360106 0 16360106 T T T T T T T T G G G G T T T T T T T T
3 chr3_16361509 0 16361509 A G G G G G G G G G G G G G G G G G G G
3 chr3_16365520 0 16365520 A A A A A A A A G G G G A A A A A A A A
3 chr3_16370114 0 16370114 C C C C C C C C C C C C C C T T C C C C
3 chr3_16372095 0 16372095 G G G G G T G G G G G G G G G G G G G G
3 chr3_16375097 0 16375097 A A A A A A A A C C C C A A A A A A A A
3 chr3_16377225 0 16377225 C C C C C C C C C C C C C C C C T T C C
3 chr3_16377408 0 16377408 T T T T C T T T T T T T T T T T T T T T
3 chr3_16378364 0 16378364 T T T T T T T T T T T T T T G G T T T T
3 chr3_16384484 0 16384484 T T C C C C T T C C C C C C C C C C T T
3 chr3_16386106 0 16386106 G G G G G G G G A A A A G G G G G G G G
3 chr3_16386320 0 16386320 T T T T T T T T T T T T T T G G T T T T
3 chr3_16392157 0 16392157 T T T T C T T T C C C C C C C C C C T T
3 chr3_16396935 0 16396935 C C C C C C C C C T C T C C C C C C C C
3 chr3_16398634 0 16398634 G G G G G G G G G G G G A G G G G G G G
3 chr3_16399702 0 16399702 G G G G G G G G C G G G G G G G G G G G
3 chr3_16402638 0 16402638 T T T T T T T T T T T T T T C C T T T T
3 chr3_16404877 0 16404877 G G G G G G G G G G G G C G G G G G G G
3 chr3_16406963 0 16406963 C C C C C C C C C C C T C C C C C C C C
3 chr3_16411421 0 16411421 G G C C C C G G C C C C C C C C C C G G
3 chr3_16412822 0 16412822 T T G G G G G G G G G G G G G G G G T T
3 chr3_16420659 0 16420659 G G G G A G G G G G G G G G G G G G G G
3 chr3_16423351 0 16423351 C C C C C C C C C C C C A C C C C C C C
3 chr3_16425932 0 16425932 A A A A A A A A C C A A A A A A A A A A
3 chr3_16426018 0 16426018 C C C C C C C C C C C C C C C C G G C C
3 chr3_16433051 0 16433051 A A A A A A A A G G G G A A A A A A A A
3 chr3_16434245 0 16434245 A G G G G G G G G G G G G G G G G G G G
3 chr3_16437214 0 16437214 C C C C C C C C C C C C G G C C C C C C
3 chr3_16437355 0 16437355 A A A A A A A A A A A A A A A A G G A A
3 chr3_16437791 0 16437791 G G G G A G G G G G G G G G G G G G G G
3 chr3_16438943 0 16438943 G G G G G T G G G G G G G G G G G G G G
3 chr3_16440072 0 16440072 A G G G G G G G G G G G G G G G G G G G
3 chr3_16441883 0 16441883 T T T T T T T T A T T T T T T T T T T T
3 chr3_16448365 0 16448365 A A A A A A A A A A A G A A A A A A A A
3 chr3_16448455 0 16448455 G G G G G G G G G G G G A G G G G G G G
3 chr3_16455629 0 16455629 A A A A A A A A G G A G A A A A A A A A
3 chr3_16456383 0 16456383 C C C C C C C C C C C C C C C C A A C C
3 chr3_16462018 0 16462018 G G G G G G G G G G G G A A G G G G G G
3 chr3_16464031 0 16464031 C C C G C C C C C C C C C C C C C C C C
3 chr3_16464197 0 16464197 T T T T G T T T T T T T T T T T T T T T
3 chr3_16468632 0 16468632 G G G G G G G G G T G G G G G G G G G G
3 chr3_16468883 0 16468883 T T T T T T T T C T C T T T T T T T T T
3 chr3_16470704 0 16470704 G G G G G G G G G G G G G G T T G G G G
3 chr3_16475835 0 16475835 G G G G G G G G G G A G G G G G G G G G
3 chr3_16476725 0 16476725 C C C C C C C C T T T T C C C C C C C C
3 chr3_16478664 0 16478664 A A A A A A A A A A A A A A C C A A A A
3 chr3_16481970 0 16481970 G G G G A G G G G G G G G G G G G G G G
3 chr3_16489799 0 16489799 G G G G G G A G G G A G A G G G G G G G
3 chr3_16495167 0 16495167 A A A A A A A A A A A G A A A A A A A A
3 chr3_16500434 0 16500434 G G G G G G G G G G G G G G C C G G G G
3 chr3_16506333 0 16506333 G G G G A G G G G G G G G G G G G G G G
3 chr3_16517228 0 16517228 A A A A A A A A C C C C A A A A A A A A
3 chr3_16519229 0 16519229 A A A A A A A A C C C C A A A A A A A A
3 chr3_16530395 0 16530395 T T T T T T T T T T T T T T T T G G T T
3 chr3_16536328 0 16536328 C C C C C C C C C C C C C C T T C C C C
3 chr3_16544164 0 16544164 A A A A A A A A A G G G A A A A A A A A
3 chr3_16553171 0 16553171 G G G G G G A A G G G G G G G G G G G G
3 chr3_16553849 0 16553849 G G G G G G G G C C C C G G G G G G G G
3 chr3_16564440 0 16564440 T T T T T T T T G G G G T T T T T T T T
3 chr3_16564778 0 16564778 G G G G G G G G C C C C G G G G G G G G
3 chr3_16565907 0 16565907 G G G G G G G G G G G G G G A A G G G G
3 chr3_16566196 0 16566196 G G G G G G G G G G G G G G G G T T G G
3 chr3_16568055 0 16568055 C C C C C C C C C C C C C C C T C C C C
3 chr3_16573702 0 16573702 C T C C C C T T C T C C C C C C C C T T
3 chr3_16573787 0 16573787 C C C T T T C C C C C C C C C T C C C C
3 chr3_16574648 0 16574648 C C C C C C C C C C C C C C C C T T C C
3 chr3_16575922 0 16575922 A A A A A A A A A A A A A A A G A A A A
3 chr3_16577232 0 16577232 C C C C C C C C C C C C C C C C A A C C
3 chr3_16580069 0 16580069 C C C C C C A C C C C C C C C C C C C C
3 chr3_16580200 0 16580200 T T T T T T T T G G G G T T T T T T T T
3 chr3_16583929 0 16583929 T T C T T T T T T T T T T T T T T T T T
3 chr3_16586993 0 16586993 G G G G G G G G G G G G G G G G A A G G
3 chr3_16590228 0 16590228 T T T T T T T T C C C C T T T T T T T T
3 chr3_16590696 0 16590696 A A A C A A A A A A A A A A A A A A A A
3 chr3_16591929 0 16591929 G G G G G G G G G G G G A G G G G G G G
3 chr3_16594214 0 16594214 G G G G G G G G G G G G A G G G G G G G
3 chr3_16596617 0 16596617 A A A A A A A A A G A A A A A A A A A A
3 chr3_16608230 0 16608230 T T T T T T T T T T T T T T G T T T T T
3 chr3_16611453 0 16611453 A A A A A A A A G G G G A A A A A A A A
3 chr3_16617281 0 16617281 A A A G A A A A A A A A A A A A A A A A
3 chr3_16619272 0 16619272 C C C C C C C C C C C C C T C C C C C C
3 chr3_16620658 0 16620658 G G G G G G G G G G G G A A G G G G G G
3 chr3_16621050 0 16621050 G G G G G G G G C C C C C C C C C C G G
3 chr3_16621160 0 16621160 C C C C C T C C C C C C C C C C C C C C
3 chr3_16634372 0 16634372 T T T T G G T T T T T T T T G G G G T T
3 chr3_16634815 0 16634815 C C C C C C C G C C C C C C C C C C C C
3 chr3_16643208 0 16643208 C C C C C C C C T T T T C C C C C C C C
3 chr3_16643686 0 16643686 T T T T T T T T T T T T C T T T T T T T
3 chr3_16649587 0 16649587 T T T T T T C T T T T T T T T T T T T T
3 chr3_16650091 0 16650091 G G G G G G G G C C C C G G G G G G G G
3 chr3_16651604 0 16651604 G G G G G G G G G G G G G G G G A A G G
3 chr3_16659175 0 16659175 T T T T T T T T C T C T T T T T T T T T
3 chr3_16659930 0 16659930 G G G G G G A G G G G G G G G G G G G G
3 chr3_16670461 0 16670461 G T T T T T G T T T T T T T T T T T G G
3 chr3_16673832 0 16673832 A A A A A A A A A T A T A A A A A A A A
3 chr3_16676942 0 16676942 T T T T T T T T C C C T T T T T T T T T
3 chr3_16677868 0 16677868 C C C C C C C C T T T T C C C C C C C C
3 chr3_16678777 0 16678777 A A A A A A A A A A A G A A A A A A A A
3 chr3_16679729 0 16679729 A A A A A G A A A A A A A A A A A A A A
3 chr3_16684338 0 16684338 T T T T T T T T A A A A T T T T T T T T
3 chr3_16686292 0 16686292 C C C C C C C C C C C G C C C C C C C C
3 chr3_16687823 0 16687823 T T C C C C T T T T T T T T T T T T T T
3 chr3_16688813 0 16688813 T T T T T T C C T T T T T T T T T T T T
3 chr3_16697404 0 16697404 C C C C C C C C C C C C G G G G G G C C
3 chr3_16702540 0 16702540 A A G G G G A A A A A A A A A A A A A A
3 chr3_16705203 0 16705203 G G G G G G G T G G G G G G G G G G G G
3 chr3_16713160 0 16713160 T T T T T T T T G G G G T T T T T T T T
3 chr3_16714292 0 16714292 G G A G G G G G G G G G G G G G G G G G
3 chr3_16715341 0 16715341 G G G G G G G G A A A A G G G G G G G G
3 chr3_16721937 0 16721937 G G G G G G G G G G G G G G G G A A G G
3 chr3_16722751 0 16722751 G G G G G G G G G G G G A G G G G G G G
3 chr3_16726650 0 16726650 A A A A A A A A A A A A A A A A C C A A
3 chr3_16727285 0 16727285 A A A A A A A G A A A A A A A A A A A A
3 chr3_16729952 0 16729952 G G G G A G G G G G G G G G G G G G G G
3 chr3_16738314 0 16738314 G G G G A A G G G G G G G G G G G G G G
3 chr3_16738828 0 16738828 G G G G G G G G G G A G G G G G G G G G
3 chr3_16739908 0 16739908 G G G G G G G G G G G G G G G G A A G G
3 chr3_16750285 0 16750285 G G G G G G G G T T T T G G G G G G G G
3 chr3_16752729 0 16752729 A A A A A A A A A A A A A A A G A A A A
3 chr3_16752984 0 16752984 A A A A A A A A A A A A A T A T A A A A
3 chr3_16754545 0 16754545 A A A A A A A A A A A G A A A A A A A A
3 chr3_16754674 0 16754674 C C C C C C C C C C C C A A C C C C C C
3 chr3_16755152 0 16755152 G G A G G G G G G G G G G G G G G G G G
3 chr3_16762035 0 16762035 A A A A A A A A A A A T A A A A A A A A
3 chr3_16764263 0 16764263 C C C C C C A A C C C C C C C C C C C C
3 chr3_16771967 0 16771967 G G G G G G G G G G G G G G A A G G G G
3 chr3_16778182 0 16778182 G G C C C C C C C C C C C C C C C C C C
3 chr3_16779064 0 16779064 G G G G G G G G G G G G G G A G G G G G
3 chr3_16784205 0 16784205 C C C C C C C C C C C C C C C C T T C C
3 chr3_16785923 0 16785923 C C C C C C C C T T T T C C C C C C C C
3 chr3_16786119 0 16786119 G G A G G G G G G G G G G G G G G G G G
3 chr3_16790415 0 16790415 G G G G G G A G G G G G G G G G G G A A
3 chr3_16791605 0 16791605 C C C C C C C C C C C C C C C T C C C C
3 chr3_16792765 0 16792765 T T C T T T T T T T T T T T T T T T T T
3 chr3_16793151 0 16793151 T T T T T T T T T T T T T T T T G G T T
3 chr3_16800728 0 16800728 G G G G G G G G T T T T G G G G G G G G
3 chr3_16803271 0 16803271 A A A A A A A A A A A A A A G G A A A A
3 chr3_16808778 0 16808778 T T T T T T T T C C C C T T T T T T T T
3 chr3_16810819 0 16810819 C C C C C C C C C C C C C T C C T T C C
3 chr3_16819309 0 16819309 T T T T T T T T C C C C T T T T T T T T
3 chr3_16823301 0 16823301 T T A A A A T T T T T T T T T T T T T T
3 chr3_16826715 0 16826715 C C T T T T C C C C C C C T T T C C C C
3 chr3_16829195 0 16829195 G G G G G G G G A A A A G G G G G G G G
3 chr3_16832936 0 16832936 A A T T T T A A A A A A A A A A A A A A
3 chr3_16839339 0 16839339 C C A A A A C C C C C C C C C C C C C C
3 chr3_16839422 0 16839422 C C C C C C C C T T T T C C C C C C C C
3 chr3_16841158 0 16841158 T T T T T T C T T T T T T T T T T T T T
3 chr3_16847194 0 16847194 T T T T T T T T T T T T G T T T T T T T
3 chr3_16851153 0 16851153 A A G G G G A G A A A A G G G G G G A A
3 chr3_16854181 0 16854181 C C A A A A C C C C C C C C C C C C C C
3 chr3_16859498 0 16859498 C C C C C C C C T T T T C C C C C C C C
3 chr3_16863045 0 16863045 G G G G G G G G G G G G A G G G G G G G
3 chr3_16871081 0 16871081 C C C C C C C C C C C C C C C T C C C C
3 chr3_16882966 0 16882966 G G G G G G G G G G G G A G G G G G G G
3 chr3_16884897 0 16884897 G G G G G G G G G G G G G G C G G G G G
3 chr3_16885682 0 16885682 A A A A A A A A G G G G A A A A A A A A
3 chr3_16888011 0 16888011 G G G G G G G G G G C G G G G G G G G G
3 chr3_16888678 0 16888678 G G G G G G G G A A A A G G G G G G G G
3 chr3_16893387 0 16893387 T T C C C C T T C C C C C C C C C C T T
3 chr3_16893580 0 16893580 C C C C C C C C A A A A C C C C C C C C
3 chr3_16899513 0 16899513 T T T T T T T T C C C C T T T T T T T T
3 chr3_16900411 0 16900411 A A A A A A A A C C C C A A A A A A A A
3 chr3_16901187 0 16901187 T T T T T T T T C C C C T T T T T T T T
3 chr3_16901398 0 16901398 C C C C C C C C T T T T C C C C C C C C
3 chr3_16912386 0 16912386 C C C C C C C C C C C C C C C C T T C C
3 chr3_16912755 0 16912755 A A A A A A A A G G G G A A A A A A A A
3 chr3_16913771 0 16913771 C C C C A A C C C C C C C C C C C C C C
3 chr3_16916014 0 16916014 C C T T T T C C T T T T T T T T T T C C
3 chr3_16919343 0 16919343 G G A A G G G G G G G G G G G G G G G G
3 chr3_16920362 0 16920362 G G G G G G G G T T T T G G G G G G G G
3 chr3_16920457 0 16920457 A A A A A A A A C C C C A A A A A A A A
3 chr3_16923307 0 16923307 G G A A G G G G G G G G G G G G G G G G
3 chr3_16924985 0 16924985 T T G G T T T T T T T T T T T T T T T T
3 chr3_16926711 0 16926711 G G G G G G G G G G G G G T G G G G G G
3 chr3_16939537 0 16939537 C C C C C C C C C C C C C C C C T T C C
3 chr3_16945996 0 16945996 C C C C C C C C C G C C C C C C C C C C
3 chr3_16955645 0 16955645 A A A A A A A A C C C C A A A A A A A A
3 chr3_16959578 0 16959578 A A A A A A A A G G G G A A A A A A A A
3 chr3_16963742 0 16963742 G G G G G G G G A A A A G G G G G G G G
3 chr3_16964168 0 16964168 T T T T T T T T C C C C T T T T T T T T
3 chr3_16965625 0 16965625 T T T T T T T T T T T T C T C C T T T T
3 chr3_16970635 0 16970635 G G A A G G G G G G G G G G G G G G G G
3 chr3_16972302 0 16972302 C C C C C C C C C C C C C C C C T T C C
3 chr3_16974056 0 16974056 C C C C G G C C C C C C C C C C C C C C
3 chr3_16974278 0 16974278 T T T T T T T T T T A T T T T T T T T T
3 chr3_16974403 0 16974403 G G G G G G G G A A A A G G G G G G G G
3 chr3_16975144 0 16975144 G G G G G G G G G G G G C G G G G G G G
3 chr3_16975904 0 16975904 A G G G G G G G G G G G G G G G G G G G
3 chr3_16978989 0 16978989 G G G G G G G G G G G G G G G G A A G G
3 chr3_16979053 0 16979053 G G G G G G G G G G G G G G G G A A G G
3 chr3_16984522 0 16984522 T T T T T T T T T T T T C C T T T T T T
3 chr3_16986449 0 16986449 T T T T T T T T C C C C T T T T T T T T
3 chr3_16986510 0 16986510 G G G G G G G G G G G G G G T T G G G G
3 chr3_16987087 0 16987087 G G G G G G G G G G G G A G G G G G G G
3 chr3_16987208 0 16987208 T T T T T T T T T T T T C C C C T T T T
3 chr3_16987384 0 16987384 G G G G G G G G G G G G G G G G C C G G
3 chr3_16989075 0 16989075 G G G G G G C C G G G G G G G G G G G G
3 chr3_16990748 0 16990748 C C C C A A C C C C C C C C C C C C C C
3 chr3_16990857 0 16990857 G G G G G G G G A A A A G G G G G G G G
3 chr3_16992489 0 16992489 T T T T T T T T G G G G T T T T T T T T
3 chr3_16993503 0 16993503 C C C C C C C C C C C C C C T T C C C C
3 chr3_16996140 0 16996140 C C C C C C C C A A A A C C C C C C C C
3 chr3_17002245 0 17002245 G G G G G G G G A A A A G G G G G G G G
3 chr3_17008580 0 17008580 C C C C C C C C C C C C C C C C T T C C
3 chr3_17017615 0 17017615 G G A A A A G G A A A A A A A A A A G G
3 chr3_17018433 0 17018433 C C C C C C C C T T T T C C C C C C C C
3 chr3_17019484 0 17019484 A A G G G G A A G G G G G G G G G G A A
3 chr3_17020903 0 17020903 C C C C C C C C C C C C C T C C C C C C
3 chr3_17021352 0 17021352 G G A A A A G G G G G G G G G G G G G G
3 chr3_17022858 0 17022858 C C C C C C C C C C C C C C T T T T C C
3 chr3_17029016 0 17029016 G G G G G G G G T T T T G G G G G G G G
3 chr3_17029985 0 17029985 G G G G G G G G A G G G G G G G G G G G
3 chr3_17033997 0 17033997 C C C C C C C T C C C C C C C C C C C C
3 chr3_17034469 0 17034469 T T T T T T C T T T T T T T T T T T T T
3 chr3_17053100 0 17053100 A A A A A A A A A A A A A A G G G G A A
3 chr3_17055120 0 17055120 A A A A A A A A C C C C A A A A A A A A
3 chr3_17056748 0 17056748 A A A A A A A A A A A A A A G G A A A A
3 chr3_17067407 0 17067407 C C C C C C C C T T T T C C C C C C C C
3 chr3_17077194 0 17077194 G G G G G G G G A G G G G G G G G G G G
3 chr3_17080785 0 17080785 G G G G A A G G G G G G G G G G G G G G
3 chr3_17090925 0 17090925 G G G G G G G G G G G G G G A A G G G G
3 chr3_17093242 0 17093242 T T T T T T T T C C C C T T T T T T T T
3 chr3_17096347 0 17096347 G G G G A A G G G G G G G G G G G G G G
3 chr3_17096690 0 17096690 A A A A A A A A A A A A A A C C A A A A
3 chr3_17098599 0 17098599 C C T T C C C C C T C T C C C C C C C C
3 chr3_17100515 0 17100515 C C C C C C A C C C C C C C C C C C C C
3 chr3_17101082 0 17101082 A A A A A A A A G G G G A A A A A A A A
3 chr3_17101389 0 17101389 G G G G G G C G G G G G G G G G G G G G
3 chr3_17102511 0 17102511 T T T T T T T T G T G T T T T T T T T T
3 chr3_17105304 0 17105304 G G G G A A G G G G G G G G G G G G G G
3 chr3_17112829 0 17112829 C C C T C C C C C C C C C C C C C C C C
3 chr3_17115510 0 17115510 C C C T C C C C C C C C C C C C C C C C
3 chr3_17116506 0 17116506 C C C C C C C C C C C C G G C C C C C C
3 chr3_17127091 0 17127091 G G G G G G G G G G G G G G C G G G G G
3 chr3_17130008 0 17130008 T T C C C C T T C C C C C C C C C C T T
3 chr3_17130817 0 17130817 C C C G G G C C C C C C C C C C C C C C
3 chr3_17130853 0 17130853 G G G G G G G G A A A A G G G G G G G G
3 chr3_17135164 0 17135164 T T T T T T T T T T T T T T C T T T T T
3 chr3_17139329 0 17139329 C C C T C C C C C C C C C T C C C C C C
3 chr3_17140434 0 17140434 C C C C C C A C C C C C C C C C C C C C
3 chr3_17141974 0 17141974 C C C T C C C C C C C C C C C C C C C C
3 chr3_17145236 0 17145236 C C C C C C C C C C C C T T C C C C C C
3 chr3_17145478 0 17145478 A A A A A A A A A A A A A A A T A A A A
3 chr3_17147100 0 17147100 A A A A A A A A A A A A A A A G A A A A
3 chr3_17149985 0 17149985 C C C T C C C C C C C C C C C C C C C C
3 chr3_17165396 0 17165396 C C C C C C C C T T T T C C C C C C C C
3 chr3_17167544 0 17167544 T T T T T T T T T T T T T T C T T T T T
3 chr3_17168202 0 17168202 G G G G G G G G A A A A G G G G G G G G
3 chr3_17170087 0 17170087 A A A A A A A A A A A A A A A A C C A A
3 chr3_17175343 0 17175343 C C C C C C C C C C C C C C C C C T C C
3 chr3_17176656 0 17176656 C C C C C C C C T T C C C C C C C C C C
3 chr3_17196575 0 17196575 G G G G G G G G C C C C G G G G G G G G
3 chr3_17202570 0 17202570 G G A A A A G G A A A A A A A A A A G G
3 chr3_17208412 0 17208412 C C T T T T C C C C C C C C C C C C C C
3 chr3_17213161 0 17213161 A A A A A A A A G G G G A A A A A A A A
3 chr3_17219314 0 17219314 T T C C C C C C C C C C C C C C C C T T
3 chr3_17222412 0 17222412 A A A A A A A A G G G G A A A A A A A A
3 chr3_17223175 0 17223175 A C A A A A A A A A A A A A A A A A A A
3 chr3_17223763 0 17223763 A A A A G G A A A A A A A A A A A A A A
3 chr3_17228609 0 17228609 C C C C C C C C C C A C C C C C C C C C
3 chr3_17231220 0 17231220 C C C C C C C C C C C C C C C C C T C C
3 chr3_17233166 0 17233166 G G G G G G G G G G G G G G C G G G G G
3 chr3_17235943 0 17235943 A A A A G G A A A A A A A A A A A A A A
3 chr3_17237826 0 17237826 G G G G G G G G G G A G G G G G G G G G
3 chr3_17238042 0 17238042 A A A A A A A A G G G G A A A A A A A A
3 chr3_17252117 0 17252117 C C C C C C C C A A A C C C C C C C C C
3 chr3_17257370 0 17257370 C C T T C C C C C C C C C C C C C C C C
3 chr3_17258320 0 17258320 C C C C C C C C C C C C T T C C C C C C
3 chr3_17260368 0 17260368 T T T T C C T T C C C C C C C C C C T T
3 chr3_17269041 0 17269041 T T T T G G T T T T T T T T T T T T T T
3 chr3_17269313 0 17269313 G G G G G G G G G G G G G G G G A G G G
3 chr3_17277724 0 17277724 C C C C C C C C C C C C T T T T C C C C
3 chr3_17286342 0 17286342 C C C C C C C C C C C C C C C C T T C C
3 chr3_17288986 0 17288986 G G G G G G G G G G G G C C G G G G G G
3 chr3_17290473 0 17290473 A A A A A A A A T T A T A A A A A A A A
3 chr3_17291294 0 17291294 C C C C C C C C C C C C C C C C C T C C
3 chr3_17310552 0 17310552 A A A A A A A A A A A A A C A A A A A A
3 chr3_17312092 0 17312092 G G G G G G G G G G G G G T G G G G G G
3 chr3_17312158 0 17312158 C C C C T T C C C C C C C C C C C C C C
3 chr3_17315526 0 17315526 C C C C T T C C C C C C C C C C C C C C
3 chr3_17319541 0 17319541 T T T T T T T T T T T T T T C C T T T T
3 chr3_17331796 0 17331796 T T T T T T C T T T T T T T T T T T T T
3 chr3_17333124 0 17333124 C C T T T T C C T T T T T T T T T T C C
3 chr3_17334812 0 17334812 T T T T T T T T T T T T T T C C T T T T
3 chr3_17338311 0 17338311 A A A A A A A A A A A A A A A C A A A A
3 chr3_17342015 0 17342015 G G G G G G G G A A A A G G G G G G G G
3 chr3_17344754 0 17344754 A A A A A A A A A A A A C C C C C C A A
3 chr3_17367755 0 17367755 A T T T T T T T T T T T T T T T T T A A
3 chr3_17374077 0 17374077 A A A A A A A T A A A A A A A A A A A A
3 chr3_17378735 0 17378735 C T C C C C C C C C C C C C C C C C C C
3 chr3_17379833 0 17379833 T T T T T T T T C C C C T T T T T T T T
3 chr3_17386828 0 17386828 T T T T T T T T C C C C T T T T T T T T
3 chr3_17394148 0 17394148 G G G G G G G G G G G G G G A G G G G G
3 chr3_17395562 0 17395562 C C C C A A C C C C C C C C C C C C C C
3 chr3_17396087 0 17396087 T T T T T T T T C C C C T T T T T T T T
3 chr3_17396176 0 17396176 T T T T T T C T T T T T T T T T T T T T
3 chr3_17408991 0 17408991 A A A A A A A A A A A A A A A A A G A A
3 chr3_17409111 0 17409111 C C C C C C C C C C C C C C C T C C C C
3 chr3_17411170 0 17411170 G G G G G G G G G G G G G G C G G G G G
3 chr3_17419501 0 17419501 T T T T T T T T T T T T T T T T A T T T
3 chr3_17421189 0 17421189 C T T T T T C C T T T T T T T T T T C C
3 chr3_17429226 0 17429226 A A A A A A A A G G G G A A A A A A A A
3 chr3_17438818 0 17438818 T T T T T T T T T T C T T T T T T T T T
3 chr3_17446116 0 17446116 G G A A A A G G G G G G G G G G G G G G
3 chr3_17447788 0 17447788 G G G G A A G G G G G G G G G G G G G G
3 chr3_17448598 0 17448598 T T C C C C T T C C C C C C C C C C T T
3 chr3_17450234 0 17450234 T T T T T T T T T T C T T T T T T T T T
3 chr3_17453161 0 17453161 A A A A A A A A G G G G A A A A A A A A
3 chr3_17456641 0 17456641 C C T T C C C C C C C C C C C C C C C C
3 chr3_17458381 0 17458381 C C C C C C C C T T T T C C C C C C C C
3 chr3_17458399 0 17458399 G G G G G G G G G G G G G G G G A A G G
3 chr3_17461459 0 17461459 A A A A A A A A A A A A A A T T A A A A
3 chr3_17471688 0 17471688 T T T T T T T T C C C C T T T T T T T T
3 chr3_17473173 0 17473173 T T A A A A A A A A A A A A A A A A A A
3 chr3_17474249 0 17474249 G G G G G G G G A A A A G G G G G G G G
3 chr3_17476569 0 17476569 T T T T T T T T C C C C T T T T T T T T
3 chr3_17477432 0 17477432 A A A A A A A A G G G G A A A A A A A A
3 chr3_17479223 0 17479223 G G G G G G G G C C G G G G G G G G G G
3 chr3_17486930 0 17486930 T T C C C C T T T T T T T T T T T T T T
3 chr3_17487776 0 17487776 T T T T T T T T T T T T T T C T T T T T
3 chr3_17499050 0 17499050 C C G G G G C C C C C C C C C C C C C C
3 chr3_17503931 0 17503931 C C T T T T C C T T T T T T T T T T C C
3 chr3_17510199 0 17510199 C C C C C C A A C C C C C C C C C C C C
3 chr3_17510843 0 17510843 G G G G G G G G G G G G A G G G G G G G
3 chr3_17511413 0 17511413 G G G G G G G G G G G G G G G G A A G G
3 chr3_17513389 0 17513389 T T T T T T T T T T C T T T T T T T T T
3 chr3_17520283 0 17520283 G G G G G G G G G G G G G G C C G G G G
3 chr3_17532117 0 17532117 T T T T T T T T C C C C T T T T T T T T
3 chr3_17533576 0 17533576 T T G G T T T T T T T T T T T T T T T T
3 chr3_17534295 0 17534295 T T T T T T T T C C C C T T T T T T T T
3 chr3_17534490 0 17534490 G G G G G G G G G G G G G G G G A A G G
3 chr3_17536507 0 17536507 C C C C C C C C C C C C C C C G C C C C
3 chr3_17556007 0 17556007 G G G G G G G G G G G G G G G G A A G G
3 chr3_17558396 0 17558396 T T T T T T T T G G G G T T T T T T T T
3 chr3_17560911 0 17560911 G G G G G G G G C C C C G G G G G G G G
3 chr3_17567997 0 17567997 A A A A A A A A A A A A G G G G A A A A
3 chr3_17569754 0 17569754 A A A A C C A A A A A A A A A A A A A A
3 chr3_17571662 0 17571662 C C G G G G C C G G G G G G G G G G C C
3 chr3_17572358 0 17572358 T T C C C C C C C C C C C C C C C C T T
3 chr3_17584731 0 17584731 A A A A T T A A A A A A A A A A A A A A
3 chr3_17585736 0 17585736 T T C C C C C C C C C C C C C C C C C C
3 chr3_17592428 0 17592428 C C C C C C C C C C C C C C C T C C C C
3 chr3_17595647 0 17595647 A A A A A A A A A A A A A G A A A A A A
3 chr3_17595753 0 17595753 C C C C C C C C C C C C C T C C C C C C
3 chr3_17598943 0 17598943 T T T T T T T T C C C C T T T T T T C C
3 chr3_17602905 0 17602905 T T T T T T T T T T T T C T T T T T T T
3 chr3_17605746 0 17605746 T T T T T T T T T T T T C T T T T T T T
3 chr3_17615179 0 17615179 T T T T T T T T T T T T T T T T C T T T
3 chr3_17623607 0 17623607 G G G G G G G G G G A G G G G G G G G G
3 chr3_17630267 0 17630267 C C C C G G C C C C C C C C C C C C C C
3 chr3_17631774 0 17631774 C C C C C C C C C C C C C C C T C C C C
3 chr3_17632360 0 17632360 A A A A G G A A A A A A A A A A A A A A
3 chr3_17640604 0 17640604 G G G G G G G G G G G G G G G G A A G G
3 chr3_17642202 0 17642202 C C C C C C C C C C C C C T C C C C C C
3 chr3_17649411 0 17649411 A A A A A A A A G G G G A A A A A A A A
3 chr3_17650974 0 17650974 G G G G G G G G A A A A G G G G G G G G
3 chr3_17655767 0 17655767 C C A A A A A A A A A A A A A A A A C C
3 chr3_17660160 0 17660160 G G G G G G G G G G A G G G G G G G G G
3 chr3_17671706 0 17671706 G G G G A A G G G G G G G G G G G G G G
3 chr3_17676810 0 17676810 T T T T T T T T T T T T T T T T C C T T
3 chr3_17676891 0 17676891 G G C C G G G G G G G G G G G G G G G G
3 chr3_17679052 0 17679052 G G G G A A G G G G G G G G G G G G G G
3 chr3_17682940 0 17682940 C C C C C C C C C C C C C C C C T T C C
3 chr3_17682977 0 17682977 A A A A A A A A G G G G A A A A A A A A
3 chr3_17683708 0 17683708 C C C C C C C C C C C C C C C C T T C C
3 chr3_17685159 0 17685159 C C C C C C C C C C C C C C C T C C C C
3 chr3_17692732 0 17692732 A A A A A A A C A A A A A A A A A A A A
3 chr3_17701383 0 17701383 T T T T T T T T C C C C T T T T T T T T
3 chr3_17704304 0 17704304 C C C C C C C C C C C C T T T T C C C C
3 chr3_17711826 0 17711826 C C C C C C C C T T T T C C C C C C C C
3 chr3_17715822 0 17715822 G G G G A A G G G G G G G G G G G G G G
3 chr3_17735022 0 17735022 C C A A A A C C C C C C C C C C C C C C
3 chr3_17735926 0 17735926 G G G G G G G G G G G G G G G G T T G G
3 chr3_17738843 0 17738843 T T C C C C T T C C C C C C C C C C T T
3 chr3_17743203 0 17743203 A A A A A A A A A A A A A A G G A A A A
3 chr3_17749531 0 17749531 G G C C C C C C C C C C C C C C C C G G
3 chr3_17752101 0 17752101 C C C C C C C C C C C C C C C C C T C C
3 chr3_17754805 0 17754805 G G G G G G A A G G G G G G G G G G G G
3 chr3_17755726 0 17755726 C C C C C C C C C C C C C C C C A A C C
3 chr3_17760275 0 17760275 A A A A A A A G A A A A A A A A A A A A
3 chr3_17770213 0 17770213 G G G G G G G G G G G G G G G G A A G G
3 chr3_17784864 0 17784864 C C C C T T C C C C C C C C C C C C C C
3 chr3_17785506 0 17785506 T T T T T T T T T T T T C C T T C C T T
3 chr3_17789686 0 17789686 C C C T T T C C C C C C C C C C C C C C
3 chr3_17791725 0 17791725 C C C C C C C T C C C C C C C C C C C C
3 chr3_17798198 0 17798198 A A A A A A A A G G G G A A A A A A A A
3 chr3_17804515 0 17804515 T T T T T T T T C T T T T T T T T T T T
3 chr3_17811760 0 17811760 A A A A A A A A G G G G A A A A A A A A
3 chr3_17824150 0 17824150 G G G G G G C C G G G G G G G G G G G G
3 chr3_17838335 0 17838335 G G C C C C G G C C C C C C C C C C G G
3 chr3_17847879 0 17847879 G G A A G G G G G G G G G G G G G G G G
3 chr3_17853635 0 17853635 G G A A G G G G G G G G G G G G G G G G
3 chr3_17861456 0 17861456 C C C C C C C C T T T T C C C C C C C C
3 chr3_17863418 0 17863418 G G A A A A G G G G G G G G G G G G G G
3 chr3_17863923 0 17863923 C C C C C C C C C C C C G G C C C C C C
3 chr3_17866230 0 17866230 C C C C C C C C T T T T C C C C C C C C
3 chr3_17868450 0 17868450 G G G G G G G G G G G G C C C C G G G G
3 chr3_17876585 0 17876585 A A A A A A A A A A A A A A A A T T A A
3 chr3_17876701 0 17876701 C C T T T T C C C C C C C C C C C C C C
3 chr3_17881521 0 17881521 G G G G G G G G T T T T G G G G G G G G
3 chr3_17884314 0 17884314 C C C C C C C C C T C C C C C C C C C C
3 chr3_17885780 0 17885780 C C C C C C C C C C C C C C C C T T C C
3 chr3_17886152 0 17886152 G G A A A A A A A A A A A A A A A A A A
3 chr3_17889020 0 17889020 C C C C C C C C C C C C T T C C C C C C
3 chr3_17892033 0 17892033 C C C C T T C C C C C C C C C C C C C C
3 chr3_17892657 0 17892657 T T T T C C T T T T T T T T T T T T T T
3 chr3_17896684 0 17896684 A A A A A A A A G G G G A A A A A A A A
3 chr3_17900840 0 17900840 T T T T T T T T T T T T T T T T A A T T
3 chr3_17906822 0 17906822 G G G G G G G G G G G G G G G G T T G G
3 chr3_17912995 0 17912995 A A G G G G G G G G G G G G G G G G A A
3 chr3_17913832 0 17913832 C C C C C C C C C C C C C C T T C C C C
3 chr3_17921108 0 17921108 C C C C C C C C G G G G C C C C C C C C
3 chr3_17922998 0 17922998 T T T T T T T T T T T T T T T T C C T T
3 chr3_17923169 0 17923169 C C C C C C C C C C C C G G C C C C C C
3 chr3_17928085 0 17928085 A A A A A A A A A A A G A A A A A A A A
3 chr3_17930347 0 17930347 G G G G G G G G A A A A A A A A A A G G
3 chr3_17930982 0 17930982 T T T T T T T T T T T T T T C C T T T T
3 chr3_17936503 0 17936503 C C C C T T C C C C C C C C C C C C C C
3 chr3_17937010 0 17937010 A A A A A A A A G G G G A A A A A A A A
3 chr3_17937270 0 17937270 T T T T T T T T T T T T T T G G T T T T
3 chr3_17937959 0 17937959 G G G G A A G G G G G G G G G G G G G G
3 chr3_17938918 0 17938918 C C C C C C C C C C C C A A C C C C C C
3 chr3_17939374 0 17939374 T T T T T T T T T T T T T T A A T T T T
3 chr3_17939759 0 17939759 A A A A A A A A A A A A A A A A G G A A
3 chr3_17944899 0 17944899 G G G G G G G G G G G G A A G G G G G G
3 chr3_17949539 0 17949539 G G G G G G G G T T T T G G G G G G G G
3 chr3_17950504 0 17950504 G G G G G G G G G G G G G G G G A A G G
3 chr3_17958970 0 17958970 C C C C C C C C C C C C C C C C T T C C
3 chr3_17963050 0 17963050 G G G G G G G G C C C C G G G G G G G G
3 chr3_17965888 0 17965888 G G G G G G G G G G G G A A A A A A G G
3 chr3_17979181 0 17979181 G G C C C C G G C C C C C C C C G G G G
3 chr3_17983789 0 17983789 C C T T C C C C C C C C C C C C C C C C
3 chr3_17992204 0 17992204 A A A A A A A A G G G G A A A A A A A A
3 chr3_17997370 0 17997370 C C T T C C C C C C C C C C C C C C C C
3 chr3_18012556 0 18012556 T T T T T T T T C C C C T T T T T T T T
3 chr3_18014806 0 18014806 G G G G G G G G A A A A G G G G G G G G
3 chr3_18015763 0 18015763 A A A A A A A A T T T T A A A A A A A A
3 chr3_18020947 0 18020947 C C T T C C C C C C C C C C C C C C C C
3 chr3_18022387 0 18022387 A A A A A A C C A A A A A A A A A A A A
3 chr3_18029894 0 18029894 G G G G G G G G G G A A G G G G G G G G
3 chr3_18035547 0 18035547 G G A G G G G G G G G G G G G G G G G G
3 chr3_18047929 0 18047929 T T T T C C T T T T T T T T T T T T T T
3 chr3_18069216 0 18069216 A A A A A A A A G G G G A A A A A A A A
3 chr3_18079015 0 18079015 G G G G G G G G T T T T G G G G G G G G
3 chr3_18089398 0 18089398 A A A A A A A A A A A A T T A A A A A A
3 chr3_18090527 0 18090527 T T T T T T T T C C C C T T T T T T T T
3 chr3_18095727 0 18095727 G G C C C C G G G G G G G G G G G G G G
3 chr3_18101671 0 18101671 C C C C C C C C C C C C C T C C C C C C
3 chr3_18105284 0 18105284 C C C C C C C C C C C C C C T T C C C C
3 chr3_18105768 0 18105768 T T C C C C T T T T T T T T T T T T T T
3 chr3_18106818 0 18106818 A A A A A A A A G G G G A A A A A A A A
3 chr3_18106905 0 18106905 C T T T T T T T T T T T T T T T T T C C
3 chr3_18120550 0 18120550 C C C C C C C C T T T T C C C C C C C C
3 chr3_18124907 0 18124907 C C C C C C C C G G G G C C C C C C C C
3 chr3_18145445 0 18145445 G G G G G G G G G G G G A A A A G G G G
3 chr3_18147396 0 18147396 C C C C C C C C C C C C C T C C C C C C
3 chr3_18159594 0 18159594 T T T T T T T T G G G G T T T T T T T T
3 chr3_18161708 0 18161708 T T T T T T T T T T T T C T T T T T T T
3 chr3_18162248 0 18162248 A A A A A A A A G G G G A A A A A A A A
3 chr3_18167053 0 18167053 T T T T T T T T C C C C T T T T T T T T
3 chr3_18169293 0 18169293 G G G G G G G G C C G G G G G G G G G G
3 chr3_18171983 0 18171983 A G G G G G G G G G G G G G G G G G G G
3 chr3_18172920 0 18172920 T T T T G G T T T T T T T T T T T T T T
3 chr3_18174867 0 18174867 G G G G G G G G C C C C G G G G G G G G
3 chr3_18177234 0 18177234 C C C C C C C C G G G G C C C C C C C C
3 chr3_18179781 0 18179781 C C C C C C T T C C C C C C C C C C C C
3 chr3_18180619 0 18180619 T T T T T T T T C T T T T T T T T T T T
3 chr3_18186291 0 18186291 T T G G G G G G G G G G G G G G G G T T
3 chr3_18190730 0 18190730 A A A A A A A A A A A A A G A A A A A A
3 chr3_18195198 0 18195198 G G A A A A G G A A A A A A A A A A G G
3 chr3_18199355 0 18199355 A A A A A A A A A A A A A A A A C C A A
3 chr3_18199570 0 18199570 A A A A A A A A A A A A A G A A A A A A
3 chr3_18203628 0 18203628 A A A A A A A A A A A A A A A A G G A A
3 chr3_18203737 0 18203737 A A A A A A A A C C C C A A A A A A A A
3 chr3_18205143 0 18205143 A A A A A A A A A A C C A A A A A A A A
3 chr3_18205803 0 18205803 G G G G G G G G G G G G C G G G G G G G
3 chr3_18208791 0 18208791 A A A A A A A A G G G G A A A A A A A A
3 chr3_18208912 0 18208912 G G G G G G G G G G G G G G G G A A G G
3 chr3_18209240 0 18209240 C C C C T T C C C C C C C C C C C C C C
3 chr3_18212510 0 18212510 C C C C C C C C C C C C T T T T T T C C
3 chr3_18219438 0 18219438 T T T T T T T T T T T T C C C C C C T T
3 chr3_18222834 0 18222834 C C C C C C C C T T T T C C C C C C C C
3 chr3_18224758 0 18224758 A A G G G G A A G G G G G G G G G G A A
3 chr3_18225124 0 18225124 T T T T T T T T T T T T C T T T T T T T
3 chr3_18229551 0 18229551 C C C C C C C C C C C C C T C C C C C C
3 chr3_18238991 0 18238991 A A A A A A A A G G G G A A A A A A A A
3 chr3_18241713 0 18241713 T T T T T T T T C C C C T T T T T T T T
3 chr3_18242768 0 18242768 T T T T T T T T T T T T C C T T T T T T
3 chr3_18246122 0 18246122 T T T T T T T T T T T T T T T T G G T T
3 chr3_18249762 0 18249762 G G G G G G G G T T T T G G G G G G G G
3 chr3_18250077 0 18250077 C C C C C C C C T T T T C C C C C C C C
3 chr3_18252452 0 18252452 G G G G G G G G G G A G G G G G G G G G
3 chr3_18254816 0 18254816 C C C C C C C C C C C C C C T T C C C C
3 chr3_18264578 0 18264578 T T T T T T T T T T T T T T G G T T T T
3 chr3_18271494 0 18271494 T T A A A A T T T T T T T T T T T T T T
3 chr3_18273397 0 18273397 G G G G G G G G G G G G A A A A A A G G
3 chr3_18286883 0 18286883 C C C C C C C C C C C C C C C C T T C C
3 chr3_18315302 0 18315302 T T C C C C T T T T T T T T T T T T T T
3 chr3_18315874 0 18315874 A A A A A A A A G G G G A A A A A A A A
3 chr3_18321246 0 18321246 G G G G G G G G G G G G A G G G G G G G
3 chr3_18321350 0 18321350 C C C C C C C C C C C C C T C C C C C C
3 chr3_18326456 0 18326456 C C C C C C C C C C C C C C C C T T C C
3 chr3_18328634 0 18328634 C C C C C C C C T T T T C C C C C C C C
3 chr3_18331841 0 18331841 T T T T C C T T T T T T C C C C C C T T
3 chr3_18332822 0 18332822 C C C C C C C C A C C C C C C C C C C C
3 chr3_18334327 0 18334327 C C C T T T C C C C C C T T C C C C C C
3 chr3_18335328 0 18335328 G G G G G G G G G G G G A A G G G G G G
3 chr3_18339272 0 18339272 C C C C C C C C C C C C C C T T C C C C
3 chr3_18339816 0 18339816 C C G G G G C C G G G G G G G G G G C C
3 chr3_18345614 0 18345614 A A A A A A A A A A A G A A A A A A A A
3 chr3_18345924 0 18345924 G G G G G G G G A A A A G G G G G G G G
3 chr3_18346114 0 18346114 A A A A C C A A A A A A A A A A A A A A
3 chr3_18351386 0 18351386 G G G G G G G G G G G G G G G G A A G G
3 chr3_18357910 0 18357910 C C C C C C C C C C C C C C C C T T C C
3 chr3_18368447 0 18368447 C C C C C C C C T T T T C C C C C C C C
3 chr3_18371485 0 18371485 T T T T T T T T T T C T T T T T T T T T
3 chr3_18379042 0 18379042 G G A G G G G G G G G G G G G G G G G G
3 chr3_18382717 0 18382717 G G G G G G G G A A A A G G G G G G G G
3 chr3_18393049 0 18393049 A A G G G G A A G G G G G G G G G G A A
3 chr3_18421994 0 18421994 A A C C A A A A A A A A A A A A A A A A
3 chr3_18430284 0 18430284 C C C C C C C C C C C C C C C C T T C C
3 chr3_18453649 0 18453649 G G G G G G G G G G G G G G A A G G G G
3 chr3_18454855 0 18454855 G G G G G G G G G G G G A A G G G G G G
3 chr3_18457783 0 18457783 C C C C T T C C C C C C C C C C C C C C
3 chr3_18469416 0 18469416 T T A A A A T T T T T T T T T T T T T T
3 chr3_18471301 0 18471301 A A A A A A A A A A A A A A A A G G A A
3 chr3_18492628 0 18492628 G G A A A A G G A A A A A A A A A A G G
3 chr3_18492721 0 18492721 T T T T T T T T G G G G T T T T T T T T
3 chr3_18495762 0 18495762 A A A A A A A A A A A A G G A A A A A A
3 chr3_18507043 0 18507043 C C G G G G C C C C C C C C C C C C C C
3 chr3_18511969 0 18511969 C C C C C C C C T T T T C C C C C C C C
3 chr3_18513903 0 18513903 T T T T T T T T T T T T T T C C T T T T
3 chr3_18515337 0 18515337 C C C C C C C C C C C C C T C C C C C C
3 chr3_18524052 0 18524052 G G G G G G G G A A A A G G G G G G G G
3 chr3_18525284 0 18525284 G G G G G G G G G G G G A G G G G G G G
3 chr3_18530333 0 18530333 C C C C C C T T C C C C C C C C C C C C
3 chr3_18541320 0 18541320 A A A G G G A A A A A A A A A A A A A A
3 chr3_18544845 0 18544845 C C C C C C C C T T T T C C C C C C C C
3 chr3_18545018 0 18545018 C C C C C C C C C C C C C C C C A A C C
3 chr3_18552235 0 18552235 G G G G G G G G G G G G G G G G A A G G
3 chr3_18555687 0 18555687 A A A A A A A A A A A A C C A A A A A A
3 chr3_18569262 0 18569262 T T T T T T T T C C C C T T T T T T T T
3 chr3_18572186 0 18572186 T T C C C C T T T T T T T T T T T T T T
3 chr3_18574161 0 18574161 T T T T T T T T T T T T T T T T G G T T
3 chr3_18575209 0 18575209 T T T T T T T T C C C C T T T T T T T T
3 chr3_18576971 0 18576971 G G G G A A G G G G G G G G G G G G G G
3 chr3_18581179 0 18581179 C C C C C C T T C C C C C C C C C C C C
3 chr3_18586336 0 18586336 T T T T T T T T T T T T C C T T C C T T
3 chr3_18586867 0 18586867 A A A A A A A A A A A A A A A A A G A A
3 chr3_18589918 0 18589918 C C C C C C C C C C C C C C T T C C C C
3 chr3_18595687 0 18595687 G G G G A A G G G G G G G G G G G G G G
3 chr3_18601267 0 18601267 G G G G G G G G G G G G C G G G G G G G
3 chr3_18603354 0 18603354 C C C C C C C C C C C C C C C C A C C C
3 chr3_18604985 0 18604985 G G G G G G G G T T T T G G G G G G G G
3 chr3_18613304 0 18613304 G G G G G G G G G G G G G G C C G G G G
3 chr3_18623086 0 18623086 T T T T T T T T C C C C T T T T T T T T
3 chr3_18624415 0 18624415 C C C T C C C C C C C C C C C C C C C C
3 chr3_18629657 0 18629657 C C C C C C C C C C C C C C T T C C C C
3 chr3_18632535 0 18632535 G G G G G G G G G G G G C C G G G G G G
3 chr3_18633167 0 18633167 T T T T G G T T T T T T T T T T T T T T
3 chr3_18633443 0 18633443 G G G G G G G G A A A A G G G G G G G G
3 chr3_18638169 0 18638169 C C C C C C C C C C C C C C C C T T C C
3 chr3_18644768 0 18644768 T T T T T T T T C C C C T T T T T T T T
3 chr3_18650796 0 18650796 G G G G G G G G G G A G G G G G G G G G
3 chr3_18656276 0 18656276 G G G G G G G G G G G G A A G G G G G G
3 chr3_18658244 0 18658244 A A A A G G A A A A A A A A A A A A A A
3 chr3_18664433 0 18664433 C C C C C C C C T T T T C C C C C C C C
3 chr3_18665160 0 18665160 G G G G G G G G G G G G A G G G G G G G
3 chr3_18665167 0 18665167 G G G G G G A A G G G G G G G G G G G G
3 chr3_18672730 0 18672730 A A A A A A A A A A A A A A A A G G A A
3 chr3_18673359 0 18673359 G G G G G G G G G G G G G G A A G G G G
3 chr3_18675770 0 18675770 T T T T T T T T T T T T G T T T T T T T
3 chr3_18676901 0 18676901 C C C C C C C C C C C C C C C C T T C C
3 chr3_18679861 0 18679861 G G G G G G G G A A A A G G G G G G G G
3 chr3_18681341 0 18681341 T T T T T T T T T T T T G T T T T T T T
3 chr3_18682430 0 18682430 C C T T C C C C C C C C C C C C C C C C
3 chr3_18683999 0 18683999 A A A A A A A A A A A A A G A A A A A A
3 chr3_18684625 0 18684625 C C C C C C C C G G G G C C C C C C C C
3 chr3_18685582 0 18685582 T T T T T T T T C C C C T T T T T T T T
3 chr3_18686666 0 18686666 A A G G G G A A G G G G G G G G G G A A
3 chr3_18688561 0 18688561 T T T T T T T T T T T T T T G G T T T T
3 chr3_18694962 0 18694962 T T T T T T T T T T T T T T C C T T T T
3 chr3_18696933 0 18696933 G G G G G G G G G G G G G G G G A A G G
3 chr3_18697652 0 18697652 C C C C C C C C T T T T C C C C C C C C
3 chr3_18703335 0 18703335 C C C C G G C C C C C C C G C C C C C C
3 chr3_18707432 0 18707432 C C C C C C T T C C C C C C C C C C C C
3 chr3_18711679 0 18711679 C C C C C C T T C C C C C C C C C C C C
3 chr3_18713403 0 18713403 C C C C C C C C C C C C C C T T C C C C
3 chr3_18716164 0 18716164 A A T T T T A A A A A A A A A A A A A A
3 chr3_18723073 0 18723073 T T C C C C C C C C C C C C C C C T C C
3 chr3_18723658 0 18723658 T T C C C C C C C C C C C C C C C C T T
3 chr3_18730629 0 18730629 T T T T T T T T T T T T G G G G G G T T
3 chr3_18735300 0 18735300 G G G G G G G G G G G T G G G G G G G G
3 chr3_18736227 0 18736227 T T T T T T T T T T T T C C T T T T T T
3 chr3_18736490 0 18736490 G G G G G G G G G G G G G G A A G G G G
3 chr3_18737959 0 18737959 T T T T C C T T T T T T T T T T T T T T
3 chr3_18753303 0 18753303 C C C C C C C C C C C C C C T T C C C C
3 chr3_18755847 0 18755847 G G A G G G G G A A A A A A A A A A G G
3 chr3_18765111 0 18765111 G G G G G G G G T T T T G G G G G G G G
3 chr3_18765295 0 18765295 T T T T T T T T C C C C T T T T T T T T
3 chr3_18771020 0 18771020 A A A G G G A A A A A A A A A A A A A A
3 chr3_18771218 0 18771218 G G G G G G G G G G G G G G A A G G G G
3 chr3_18774164 0 18774164 A A G G G G A A G G G G G G G G G G A A
3 chr3_18777695 0 18777695 C C C C C C C C C C C C C C C C T T C C
3 chr3_18778415 0 18778415 T T T T T T T T G G G G T T T T T T T T
3 chr3_18785220 0 18785220 C C C T C C C C C C C C C C C C C C C C
3 chr3_18788103 0 18788103 T T T T T T T T T T T T G T T T T T T T
3 chr3_18789534 0 18789534 G G G G G G G G T T T T G G G G G G G G
3 chr3_18789652 0 18789652 G G C G G G G G G G G G G G G G G G G G
3 chr3_18793498 0 18793498 C C A C C C C C C C C C C C C C C C C C
3 chr3_18795455 0 18795455 G G G G G G G G G G G G C C G G G G G G
3 chr3_18797473 0 18797473 T T T T T T C C T T T T T T T T T T T T
3 chr3_18807027 0 18807027 G G G G G G G G A A A A G G G G G G G G
3 chr3_18815234 0 18815234 C C C C C C C C C C C C A C C C C C C C
3 chr3_18830618 0 18830618 A A A A A A A A A A A A C C A A A A A A
3 chr3_18833156 0 18833156 A A A A A A A A C C C C A A A A A A A A
3 chr3_18853387 0 18853387 G G G G G G G G A A A A G G G G G G G G
3 chr3_18853896 0 18853896 C C A C C C C C C C C C C C C C C C C C
3 chr3_18859647 0 18859647 G G G G G G G G A A A A G G G G G G G G
3 chr3_18860226 0 18860226 A A A T A A A A A A A A A A A A A A A A
3 chr3_18868209 0 18868209 T T T T T T T T T T T T T T C C T T T T
3 chr3_18868284 0 18868284 T T T T T T T T T T T T T T T T G G T T
3 chr3_18872901 0 18872901 C C T T T T C C T T T T T T T T T T C C
3 chr3_18875606 0 18875606 C C C C C C C C T T T T C C C C C C C C
3 chr3_18879703 0 18879703 C C C C C C C C G G G G C C C C C C C C
3 chr3_18879720 0 18879720 G G C G C C G G G G G G G G G G G G G G
3 chr3_18880723 0 18880723 A A G G G G A A A A A A G G G G G G A A
3 chr3_18887542 0 18887542 G G G G G G G G A A A A G G G G G G G G
3 chr3_18894891 0 18894891 C C C C C C C C C C C C C C C C A A C C
3 chr3_18899053 0 18899053 A A A A A A A A A A A A A A G G A A A A
3 chr3_18899551 0 18899551 C C C T T T C C C C C C C C C C C C C C
3 chr3_18900398 0 18900398 C C C C C C C C T T T T C C C C C C C C
3 chr3_18901395 0 18901395 T T T T T T T T G G G G T T T T T T T T
3 chr3_18906136 0 18906136 C C T T T T C C C C C C T T T T T T C C
3 chr3_18911400 0 18911400 T T C C C C T T C C C C C C C C C C T T
3 chr3_18914808 0 18914808 G G A A A A G G G G G G G G G G G G G G
3 chr3_18917655 0 18917655 C C C C C C C C C C C G C C C C C C C C
3 chr3_18920156 0 18920156 C C T T T T C C C C C C C C C C C C C C
3 chr3_18923077 0 18923077 A A A A A A A A A A A A A A A A G G A A
3 chr3_18925716 0 18925716 G G G G G G G G G G G G G G G G A A G G
3 chr3_18925855 0 18925855 C C C G C C C C C C C C C C C C C C C C
3 chr3_18927202 0 18927202 T T T T T T T T C C C C C C C C C C T T
3 chr3_18930079 0 18930079 C C C C C C C C C T C C C C C C C C C C
3 chr3_18934513 0 18934513 A A A A A A A A G G G G A A A A A A A A
3 chr3_18938836 0 18938836 C C C C C C C C T T T T C C C C C C C C
3 chr3_18943710 0 18943710 C C C C C C C C C C C C C C C C T T C C
3 chr3_18946697 0 18946697 A A A A A A A A G G G G A A A A A A A A
3 chr3_18948696 0 18948696 T T T T T T T T T T T T C C T T T T T T
3 chr3_18952827 0 18952827 C C C T C C C C C C C C C C C C C C C C
3 chr3_18954399 0 18954399 C T T T T T T T T T T T T T T T T T T T
3 chr3_18954684 0 18954684 G G G G G G G G G G G G G G G G C C G G
3 chr3_18957537 0 18957537 C G C C C C C C C C C C C C C C C C G G
3 chr3_18959702 0 18959702 G G G T G G G G G G G G G G G G G G G G
3 chr3_18972052 0 18972052 C C C C C C G G C C C C C C C C C C C C
3 chr3_18978970 0 18978970 C C C C C C C C T T T T C C C C C C C C
3 chr3_18983444 0 18983444 G G G G A A G G G G G G G G G G G G G G
3 chr3_18986665 0 18986665 T T T T T T T T T T T T T T T T A T T T
3 chr3_18988226 0 18988226 C C C C C C C C T T T T C C C C C C C C
3 chr3_18988899 0 18988899 C C C C C C C C C T C C C C C C C C C C
3 chr3_18990851 0 18990851 G G G G G G G G C C C C G G G G G G G G
3 chr3_18993113 0 18993113 A A G G G G A A G G G G A A A A A A A A
3 chr3_18993483 0 18993483 G G G G G G G G G G A G G G G G G G G G
3 chr3_18993701 0 18993701 T T T T T T T T T T T T C T T T T T T T
3 chr3_18993759 0 18993759 G G A A A A G G G G G G G G G G G G G G
3 chr3_18993789 0 18993789 C C C C C C C C C C C C C C T T C C C C
3 chr3_18994960 0 18994960 A G G G G G A A G G G G G G G G G G G G
3 chr3_19003140 0 19003140 T T G G G G T T G G G G G G G G G G T T
3 chr3_19005408 0 19005408 C C C C C C C C C C C C T T C C C C C C
3 chr3_19009199 0 19009199 C C C C C C C C C C C C C T C C C C C C
3 chr3_19009259 0 19009259 C C C C C C C C C C C C C C C C G G C C
3 chr3_19010266 0 19010266 C C T T T T C C C C C C C C C C C C C C
3 chr3_19012130 0 19012130 G G G G G G T T G G G G G G G G G G G G
3 chr3_19013001 0 19013001 A A A A A A A A A C A A A A A A A A A A
3 chr3_19020058 0 19020058 A A A A A A G G A A A A A A A A A A A A
3 chr3_19036046 0 19036046 C C C C C C C C G G G G C C C C C C C C
3 chr3_19036256 0 19036256 G G G G G G G G G G G G C G C C G G G G
3 chr3_19039337 0 19039337 T T T T T T T T C C C C T T T T T T T T
3 chr3_19045365 0 19045365 A A A G G G A A A A A A A A A A A A A A
3 chr3_19049308 0 19049308 A G G G G G G G G G G G G G G G G G A A
3 chr3_19057831 0 19057831 C C C C C C C C C C C C C C C C T T C C
3 chr3_19065665 0 19065665 C C C C C C C C G G G G C C C C C C C C
3 chr3_19069833 0 19069833 A A A A A A A A G G G G A A A A A A A A
3 chr3_19070697 0 19070697 G G G G G G G G G G A G G G G G G G G G
3 chr3_19071598 0 19071598 C C C C C C C C C C C C C C C G C C C C
3 chr3_19092861 0 19092861 A A A A A A A A A A A A A A C C A A A A
3 chr3_19096269 0 19096269 C C T T T T C C T T T T T T T T T T C C
3 chr3_19113065 0 19113065 C C C C C C C C C C C C C C T T C C C C
3 chr3_19117706 0 19117706 G G G G G G G G T T G T G G G G G G G G
3 chr3_19118330 0 19118330 G G G G G G G G A A A A G G G G G G G G
3 chr3_19120082 0 19120082 A A A A A A A A A A A C A A A A A A A A
3 chr3_19121844 0 19121844 C C C C C C C C C C C C T T C C C C C C
3 chr3_19127489 0 19127489 G G G G G G G G G G G G A A G G A A G G
3 chr3_19127628 0 19127628 G G G G G G G G G G G G G G G T G G G G
3 chr3_19128765 0 19128765 C C C C C C C C C T C C C C C C C C C C
3 chr3_19152626 0 19152626 C C C C C C C C C C C C C G C C C C C C
3 chr3_19161386 0 19161386 A A A A A A A A A A A A A A A G A A A A
3 chr3_19162632 0 19162632 G G G G G G G G G G G G G G G G C C G G
3 chr3_19172921 0 19172921 T T C C T T T T T T T T T T T T T T T T
3 chr3_19179068 0 19179068 C C C C C C C C C C C C T T T T C C C C
3 chr3_19182026 0 19182026 C C C C C C C C T T T T C C C C C C C C
3 chr3_19182579 0 19182579 C C C C C C C C C C C C C C C C C T C C
3 chr3_19204050 0 19204050 C C T T T T C C C C C C C C C C C C C C
3 chr3_19209172 0 19209172 A A A A A A A A A A A A A A A G A A A A
3 chr3_19215308 0 19215308 T T C C C C T T C C C C C C C C C C T T
3 chr3_19218777 0 19218777 G G A G G G G G G G G G G G G G G G G G
3 chr3_19220763 0 19220763 G G G G A A G G G G G G G G G G G G G G
3 chr3_19221340 0 19221340 G G G G G G G G A A A A G G G G G G G G
3 chr3_19222215 0 19222215 A A A A A A A A G G G G A A A A A A A A
3 chr3_19223937 0 19223937 T T T T T T T T C C C C T T T T T T T T
3 chr3_19229802 0 19229802 T T C C C C T T T T T T T T T T T T T T
3 chr3_19235335 0 19235335 T T C C C C T T C C C C C C C C C C T T
3 chr3_19237645 0 19237645 C C C C C C C C C C C C T T C C C C C C
3 chr3_19242942 0 19242942 T T T T T T T T T T T T T T C C T T T T
3 chr3_19255241 0 19255241 G G G G G G G G G G G G G G G G A A G G
3 chr3_19261092 0 19261092 A A A A A A A A G G G G A A A A A A A A
3 chr3_19275188 0 19275188 T T G G T T T T T T T T T T T T T T T T
3 chr3_19287613 0 19287613 C C C C C C C C C C C C A A C C C C C C
3 chr3_19293287 0 19293287 C C T T C C C C C C C C C C C C C C C C
3 chr3_19296915 0 19296915 A A A A A A A A A A A A A A A A A G A A
3 chr3_19305609 0 19305609 C G G G G G G G G G G G G G G G G G G G
3 chr3_19324420 0 19324420 T T T T T T T T A T A T T T T T T T T T
3 chr3_19345851 0 19345851 T T T T T T T T C C C C T T T T T T T T
3 chr3_19347626 0 19347626 A A A A A A A A A A A A A A A A G G A A
3 chr3_19354096 0 19354096 A A G G G G A A A A A A A A A A A A A A
3 chr3_19358157 0 19358157 G G G G G G G G A A A A G G G G G G G G
3 chr3_19360698 0 19360698 A A A A A A A A A G A G A A A A A A A A
3 chr3_19361719 0 19361719 G G G G G G G G C C C C C C C C C C G G
3 chr3_19364113 0 19364113 C C C C C C C C T T T T C C C C C C C C
3 chr3_19365168 0 19365168 A A A A A A A A G G G G A A A A A A A A
3 chr3_19368671 0 19368671 G G G G G G G G G G G G G G G G C C G G
3 chr3_19372685 0 19372685 A A A A A A G G A A A A A A A A A A A A
3 chr3_19376396 0 19376396 C C C C C C C C C C C C C C G G C C C C
3 chr3_19377526 0 19377526 C C C C C C C C T T T T C C C C C C C C
3 chr3_19390433 0 19390433 G G G G G G G G G G G G G G A G G G G G
3 chr3_19392110 0 19392110 C C G G G G C C C C C C C C C C C C C C
3 chr3_19392875 0 19392875 T T C C C C T T C C C C C C C C C C T T
3 chr3_19402077 0 19402077 C C C C C C C C C C C C C C C C C G C C
3 chr3_19406533 0 19406533 C C C C C C C C G G G G C C C C C C C C
3 chr3_19412108 0 19412108 A G G G G G G G G G G G G G G G G G G G
3 chr3_19416331 0 19416331 A A G G G G A A G G G G G G G G G G A A
3 chr3_19425899 0 19425899 C C C C C C C C C C C C C C C G C C C C
3 chr3_19426917 0 19426917 T T T T T T C T T T T T T T T T T T T T
3 chr3_19429581 0 19429581 C C C C C C C C C C C C C C C C T T C C
3 chr3_19430900 0 19430900 C C C C C C C C C C C C C C C C C T C C
3 chr3_19437089 0 19437089 T T T T T T T T T T T T T T T T C C T T
3 chr3_19438112 0 19438112 A A A A A A A A A A A A A A A A G G A A
3 chr3_19442725 0 19442725 G G C C C C C C C C C C C C C C C C G G
3 chr3_19454883 0 19454883 A A A A A A A A G G G G A A A A A A A A
3 chr3_19459911 0 19459911 C C C C C C C C C C C C C C T T C C C C
3 chr3_19466858 0 19466858 C C C C C C C C T T T T C C C C C C C C
3 chr3_19470908 0 19470908 G G T T G G G G G G G G G G G G G G G G
3 chr3_19473083 0 19473083 G G A A G G G G A A A A G G G G G G G G
3 chr3_19476883 0 19476883 A A A A A A A A G G G G A A A A A A A A
3 chr3_19479997 0 19479997 A A A A A A A A T T T T A A A A A A A A
3 chr3_19482172 0 19482172 G G G G G G G G G G G G G G C C G G G G
3 chr3_19484332 0 19484332 A A A A A A A A A A A A A G A A A A A A
3 chr3_19492545 0 19492545 G G G G G G G G G G G G G G G G T T G G
3 chr3_19497720 0 19497720 A A A A A A A A G G G G A A A A A A A A
3 chr3_19508150 0 19508150 G G G G G G G G T T T T G G G G G G G G
3 chr3_19513072 0 19513072 C C C C C C C C T T T T C C C C T T C C
3 chr3_19518142 0 19518142 G G G G G G G G G G G G A G G G G G G G
3 chr3_19519592 0 19519592 A A A A A A A A G G G G A A A A A A A A
3 chr3_19521822 0 19521822 C C C C A A C C C C C C C C C C C C C C
3 chr3_19530326 0 19530326 G G A G G G G G G G G G G G G G G G G G
3 chr3_19532496 0 19532496 G G G G G G A A G G G G G G G G G G G G
3 chr3_19537263 0 19537263 C C C C C C C C C C C C T T C C C C C C
3 chr3_19539749 0 19539749 C C C C C C C C C C C C A A C C C C C C
3 chr3_19539977 0 19539977 C C C C C C C C G G G G C C C C C C C C
3 chr3_19541096 0 19541096 G G G G A A G G G G G G G G G G G G G G
3 chr3_19541801 0 19541801 A A A A A A A A G G G G A A A A A A A A
3 chr3_19556217 0 19556217 G G G G G G A A G G G G G G G G G G G G
3 chr3_19557742 0 19557742 T T C C C C T T T T T T T T T T T T T T
3 chr3_19573997 0 19573997 C C C C C C C C C C C C T T C C C C C C
3 chr3_19577575 0 19577575 C C C C C C C C C C C C C T C C C C C C
3 chr3_19578434 0 19578434 C C T T T T C C C C C C C C C C C C C C
3 chr3_19619188 0 19619188 C C C C C C C T C C C C C C C C C C C C
3 chr3_19629628 0 19629628 G G G G G G G G C G C C G G G G G G G G
3 chr3_19630997 0 19630997 G G G G G G G G A A A A G G G G G G G G
3 chr3_19642146 0 19642146 C C G G G G C C G G G G G G G G G G C C
3 chr3_19650375 0 19650375 G G A A A A G G G G G G G G G G G G G G
3 chr3_19673379 0 19673379 A A A A A A A A A A A A A A A A G G A A
3 chr3_19699982 0 19699982 G G A G G G G G G G G G G G G G G G G G
3 chr3_19700428 0 19700428 T T C C C C T T T T T T T T T T T T T T
3 chr3_19708485 0 19708485 G G G G G G A G G G G G G G G G G G G G
3 chr3_19722157 0 19722157 A A A A A A A A A A A A A A T T A A A A
3 chr3_19729417 0 19729417 C C C C C C C C G G G G C C C C C C C C
3 chr3_19730835 0 19730835 A A A A A A A A G G G G A A A A A A A A
3 chr3_19731766 0 19731766 A A A A A A A A C C C C A A A A A A A A
3 chr3_19732371 0 19732371 G G G G G G G G G G G G A A G G G G G G
3 chr3_19741585 0 19741585 C C C C C C C C C C C C C C A A C C C C
3 chr3_19762754 0 19762754 C C C C C C C C T T T T C C C C C C C C
3 chr3_19766831 0 19766831 A A A A A A A A G G G G A A A A A A A A
3 chr3_19773082 0 19773082 C C C C C C C C G G G G C C C C C C C C
3 chr3_19775612 0 19775612 A A G G G G G G G G G G G G G G G G G G
3 chr3_19777847 0 19777847 C C C C C C C C T T T T C C C C C C C C
3 chr3_19779591 0 19779591 A A A A A A A A G G G G A A A A A A A A
3 chr3_19782558 0 19782558 C C C C C C C C C C C C C C C C G G C C
3 chr3_19791946 0 19791946 C C C C C C C C C C C C C T C C C C C C
3 chr3_19801032 0 19801032 C C C T T T C C C C C C C C C C C C C C
3 chr3_19802314 0 19802314 A A A C A A A A A A A A A A A A A A A A
3 chr3_19803712 0 19803712 G G G G G G G G A A A A G G G G G G G G
3 chr3_19805531 0 19805531 C C C C C C C C G G G G C C C C C C C C
3 chr3_19808609 0 19808609 G G G G G G G G A G G G G G G G G G G G
3 chr3_19810907 0 19810907 T T T T G G T T T T T T T T T T T T T T
3 chr3_19816397 0 19816397 G G A A A A G G G G G G G G G G G G G G
3 chr3_19818420 0 19818420 T T T T T T T T G G G G T T T T T T T T
3 chr3_19829219 0 19829219 G G G G G G G G G G G G G G C G G G G G
3 chr3_19833485 0 19833485 C C C C C C C C C C C C C C T T C C C C
3 chr3_19844685 0 19844685 A A G G G G A A A A A A A A A A A A A A
3 chr3_19845107 0 19845107 T T C C C C T T C C C C C C C C C C T T
3 chr3_19854344 0 19854344 G G G G G G G G A A A A G G G G G G G G
3 chr3_19863075 0 19863075 T T T T T T T T G G G G T T T T T T T T
3 chr3_19864316 0 19864316 G G G G G G G G G G G G G G A G G G G G
3 chr3_19868593 0 19868593 G G G G G G G G G G G G G G G G T T G G
3 chr3_19869216 0 19869216 T T T T G G T T T T T T T T T T T T T T
3 chr3_19884474 0 19884474 C C C C C C C C C C C C C C C G C C C C
3 chr3_19885318 0 19885318 A A G G G G A A G G G G G G G G G G A A
3 chr3_19886548 0 19886548 A A A C C C A A A A A A A A A A A A A A
3 chr3_19890915 0 19890915 G G G G G G G G A A A A G G G G G G G G
3 chr3_19897050 0 19897050 G G G G G G C C G G G G G G G G G G G G
3 chr3_19904320 0 19904320 C C C T C C C C C C C C C C C C C C C C
3 chr3_19912202 0 19912202 G G G G G G G G G T G T G G G G G G G G
3 chr3_19914205 0 19914205 C C C C C C C C T T T T C C C C C C C C
3 chr3_19915059 0 19915059 A A A A A A A A A A A A A G A A A A A A
3 chr3_19915812 0 19915812 C C C C C C C C T T T T C C C C C C C C
3 chr3_19928308 0 19928308 A A A A A A A A A A A A A A A A G G A A
3 chr3_19943678 0 19943678 A A A A A A A A G G G G A A A A A A A A
3 chr3_19943871 0 19943871 T T T T T T T T T T T T T T C T T T T T
3 chr3_19947286 0 19947286 C C T T C C C C C C C C C C T T C C C C
3 chr3_19956914 0 19956914 C C C C C C C C G G G G C C C C C C C C
3 chr3_19958354 0 19958354 C C C C G G C C C C C C C C C C C C C C
3 chr3_19960100 0 19960100 A A A A A A A A A A A A A A G G A A A A
3 chr3_19962541 0 19962541 A A T T T T A A A A A A A A A A A A A A
3 chr3_19969656 0 19969656 C C C C C C C C C C C C C C T T C C C C
3 chr3_19976893 0 19976893 A A A A G G A A A A A A A A A A A A A A
3 chr3_19977116 0 19977116 C C C C C C C C A C C C C C C C C C C C
3 chr3_19978647 0 19978647 A G G G G G G G G G G G G G G G G G A A
3 chr3_19978762 0 19978762 C C C C C C C C C C C C C C C C T T C C
3 chr3_19985184 0 19985184 C C C C C C C C T T T T C C C C C C C C
3 chr3_19992353 0 19992353 G G A A G G G G G G G G G G G G G G G G
3 chr3_19995437 0 19995437 G G G G G G G G G G G G G G G G T T G G
3 chr3_20000545 0 20000545 A A A A A A A T A A A A A A A A A A A A
3 chr3_20001168 0 20001168 G G G G G G A G G G G G G G G G G G G G
3 chr3_20001882 0 20001882 A A A A A A A A G G G G A A A A A A A A
3 chr3_20010780 0 20010780 C C T T C C C C C C C C C C C C C C C C
3 chr3_20013431 0 20013431 C C C C C C C C T T T T C C C C C C C C
3 chr3_20027003 0 20027003 C C C C C C C C T T T T C C C C C C C C
3 chr3_20039469 0 20039469 C C T T C C C C C C C C C C C C C C C C
3 chr3_20039657 0 20039657 G G G G G G G G G G G G A A A A A A G G
3 chr3_20051792 0 20051792 A A A A A A A A A A A A A G A A A A A A
3 chr3_20052235 0 20052235 T T T T T T T T C C C C T T T T T T T T
3 chr3_20063538 0 20063538 A A G G G G G G G G G G G G G G G G A A
3 chr3_20070624 0 20070624 G G G G G G G G G G G G C C G G G G G G
3 chr3_20075720 0 20075720 C C A A A A A A A A A A A A A A A A C C
3 chr3_20079285 0 20079285 C C T T T T C C C C C C C C C C C C C C
3 chr3_20079469 0 20079469 G G G G G G G G A G A G G G G G G G G G
3 chr3_20081418 0 20081418 T T T T T T T T C C C C T T T T T T T T
3 chr3_20089109 0 20089109 C C C C C C C C T T T T C C C C C C C C
3 chr3_20104054 0 20104054 G G G G G G G G G G A G G G G G G G G G
3 chr3_20105848 0 20105848 C C C C C C C C C C C T C C C C C C C C
3 chr3_20120586 0 20120586 T T T T T T T T T T T T T T C T T T T T
3 chr3_20122336 0 20122336 T T T T T T T T T T T T T T C T T T T T
3 chr3_20126012 0 20126012 A A A A A A A A A A A A A A T T A A A A
3 chr3_20136736 0 20136736 A A A T T T A A A A A A A A A A A A A A
3 chr3_20152815 0 20152815 G G G G G G G G A G G G G G G G G G G G
3 chr3_20153826 0 20153826 A A G G G G A A G G G G G G G G G G A A
3 chr3_20154438 0 20154438 A A A A A A A A G G G G A A A A A A A A
3 chr3_20166574 0 20166574 C C C C C C C C G G G G C C C C C C C C
3 chr3_20171610 0 20171610 G G G G G G G G G G G G G G G G C G G G
3 chr3_20177849 0 20177849 G G G G G G G G G G G G A G G G G G G G
3 chr3_20179010 0 20179010 T T T T T T T T G G G G T T T T T T T T
3 chr3_20185146 0 20185146 C T T T T T T T C C C C T T T T T T T T
3 chr3_20194102 0 20194102 C T C C C C C C C C C C C C C C C C T T
3 chr3_20201943 0 20201943 G G T T T T G G G G G G G G G G G G G G
3 chr3_20201989 0 20201989 T T T T T T T T C C C C T T T T T T T T
3 chr3_20213621 0 20213621 T T T T T T T T T T T T T T C C T T T T
3 chr3_20214877 0 20214877 A A A A A A A A A A A A A A C C A A A A
3 chr3_20224717 0 20224717 T T T T T T T T T T T T C T T T T T T T
3 chr3_20226913 0 20226913 A A A A A A A A C C C C A A A A A A A A
3 chr3_20227657 0 20227657 A A A A A A A A G G G G A A A A A A A A
3 chr3_20234405 0 20234405 C G C C C C C C C C C C C C C C C C C C
3 chr3_20235539 0 20235539 C C C C C C C C C C C C C C C T C C C C
3 chr3_20247483 0 20247483 A A A A A A A A A C A C A A A A A A A A
3 chr3_20253982 0 20253982 A A A A A A A A A A A A A G A A A A A A
3 chr3_20255370 0 20255370 C C T T T T T T T T T T T T T T T T C C
3 chr3_20260377 0 20260377 C C C C C C T T C C C C C C C C C C C C
3 chr3_20261419 0 20261419 T T T T T T T T A T A T T T T T T T T T
3 chr3_20264823 0 20264823 C C C C C C C C A A A A C C C C C C C C
3 chr3_20265395 0 20265395 T T T T T T T T C C C C T T T T T T T T
3 chr3_20272604 0 20272604 A A A A A A A A A A A A A A A A G G A A
3 chr3_20274789 0 20274789 G G C C C C G G G G G G G G G G G G G G
3 chr3_20278095 0 20278095 C C C C C C C C T T T T C C C C C C C C
3 chr3_20283820 0 20283820 G G G G G G G G A A A A G G G G G G G G
3 chr3_20292805 0 20292805 T T T T T T T T T T C T T T T T T T T T
3 chr3_20304463 0 20304463 A A A A A A A A C C C C A A A A A A A A
3 chr3_20310051 0 20310051 T T T T T T T T T T T T G G T T T T T T
3 chr3_20310264 0 20310264 C C C C G G C C C C C C C C C C C C C C
3 chr3_20317462 0 20317462 T T T T T T T T G G G G T T T T T T T T
3 chr3_20318238 0 20318238 G G A A G G G G G G G G G G G G G G G G
3 chr3_20324722 0 20324722 G G G G G G G G G G G T G G G G G G G G
3 chr3_20330128 0 20330128 G G A A G G G G G G G G G G G G G G G G
3 chr3_20333636 0 20333636 G G G G G G G G T T T T G G G G G G G G
3 chr3_20338455 0 20338455 G G G G A A G G G G G G G G G G G G G G
3 chr3_20339380 0 20339380 C C C C C C C C C T C T C C C C C C C C
3 chr3_20343198 0 20343198 A A A A A A A A A A A A G G A A A A A A
3 chr3_20343941 0 20343941 C C G G G G C C G G G G G G G G G G C C
3 chr3_20346129 0 20346129 C C C C C C C C T T T T C C C C C C C C
3 chr3_20349429 0 20349429 G G G G G G G G G G G G G G G G C C G G
3 chr3_20352898 0 20352898 G G A A G G G G G G G G G G G G G G G G
3 chr3_20356311 0 20356311 A A A A A A A A A A A A A A A A G G A A
3 chr3_20358766 0 20358766 C C C C C C C C C T C C C C C C C C C C
3 chr3_20360386 0 20360386 A A A A A A A A A T A A A A A A A A A A
3 chr3_20362140 0 20362140 A A A A A A A A G G G G A A A A A A A A
3 chr3_20362326 0 20362326 G G G G G G G G G G G G A G G G G G G G
3 chr3_20368813 0 20368813 A T T T T T A A T T T T T T T T T T T T
3 chr3_20380929 0 20380929 A A A A A A A A G G G G A A A A A A A A
3 chr3_20385427 0 20385427 T T T T T T T T C C C C T T T T T T T T
3 chr3_20390542 0 20390542 C C C C C C C T C C C C C C C C C C C C
3 chr3_20392433 0 20392433 C C C C C C C C C C C C T T C C C C C C
3 chr3_20393202 0 20393202 A G G G G G A G G G G G G G G G G G A A
3 chr3_20395340 0 20395340 G G G G G G G G G G G G G T G G G G G G
3 chr3_20395814 0 20395814 G G G G G G G G G G G G G G C C G G G G
3 chr3_20399220 0 20399220 G G G G G G G G A A A A G G G G G G G G
3 chr3_20399484 0 20399484 A A A A A A A A G G G G A A A A A A A A
3 chr3_20405973 0 20405973 C C C C C C C C C C C C C C C C A A C C
3 chr3_20409160 0 20409160 G G G G G G G G T T T T G G G G G G G G
3 chr3_20409270 0 20409270 G G G G C C G G C C C C C C C C C C G G
3 chr3_20409492 0 20409492 T T T T T T T T C C C C T T T T T T T T
3 chr3_20409550 0 20409550 G G G G G G G G A A A A G G G G G G G G
3 chr3_20409988 0 20409988 C C C C C C C C T T T T C C C C T T C C
3 chr3_20420291 0 20420291 G G G G G G G G T T T T G G G G G G G G
3 chr3_20421310 0 20421310 T T T T T T T T C C C C T T T T T T T T
3 chr3_20424721 0 20424721 C C C C C C T T C C C C C C C C C C C C
3 chr3_20431952 0 20431952 C C C C C C C C C C C T C C C C C C C C
3 chr3_20432742 0 20432742 G G G G G G G G G G G G G G A A G G G G
3 chr3_20433332 0 20433332 G G A A G G G G G G G G G G G G G G G G
3 chr3_20439627 0 20439627 G G A A G G G G G G G G G G G G G G G G
3 chr3_20448851 0 20448851 T T T T T T T T T T C T T T T T T T T T
3 chr3_20450793 0 20450793 G G G G G G G G C C C C G G G G G G G G
3 chr3_20454518 0 20454518 A A A A A A A A G G G G A A A A A A A A
3 chr3_20456450 0 20456450 C C C C C C C C T T T T C C C C C C C C
3 chr3_20464781 0 20464781 T T T T T T T T A A A A T T T T T T T T
3 chr3_20466087 0 20466087 G G G G G G G G C C C C G G G G G G G G
3 chr3_20470693 0 20470693 G G G G G G G G A A A A G G G G A A G G
3 chr3_20478589 0 20478589 G G G G G G G G G G G G G G G G A A G G
3 chr3_20479511 0 20479511 A A A A A A A A A A A A A A G G A A A A
3 chr3_20479634 0 20479634 A A A A A A G G A A A A A A A A A A A A
3 chr3_20498731 0 20498731 G G A A A A G G G G G G G G G G G G G G
3 chr3_20500365 0 20500365 T T C C C C T T T T T T T T T T T T T T
3 chr3_20507763 0 20507763 T T T T T T T T T T T T A A T T T T T T
3 chr3_20513123 0 20513123 T T T T C C T T T T T T T T T T T T T T
3 chr3_20518801 0 20518801 C C C C C C C C C C C C C C C T C C C C
3 chr3_20531888 0 20531888 T T T T T T T T A A A A T T T T T T T T
3 chr3_20547899 0 20547899 G G G T G G G G G G G G G G G G G G G G
3 chr3_20559832 0 20559832 C C C C C C C C T T T T C C C C C C C C
3 chr3_20562999 0 20562999 G G G G G G G G G G G G G G G G A A G G
3 chr3_20563027 0 20563027 C C C C C C C C T T T T C C C C C C C C
3 chr3_20564931 0 20564931 G G G G G G G G G G G G A A G G G G G G
3 chr3_20579604 0 20579604 C C C C C C C C C C C C G G G G C C C C
3 chr3_20586882 0 20586882 T T T T T T T T T T T T T T A T T T T T
3 chr3_20587288 0 20587288 G G G G G G G G A A A A G G G G G G G G
3 chr3_20591150 0 20591150 T T T T T T T T T T T T T T T T C C T T
3 chr3_20592956 0 20592956 C C C C C C C C C C C C C C T T C C C C
3 chr3_20600724 0 20600724 G G T T T T G G T T T T T T T T T T G G
3 chr3_20605816 0 20605816 G G G G G G G G G G G G A A G G G G G G
3 chr3_20609551 0 20609551 G G G G G G G G G G G G A G G G G G G G
3 chr3_20609726 0 20609726 C T C C C C C C C C C C C C C C C C C C
3 chr3_20610436 0 20610436 A A G G G G A A G G G G G G G G G G A A
3 chr3_20611836 0 20611836 G G G G G G G G G G G G G G C C G G G G
3 chr3_20613241 0 20613241 G G G G G G G G G G A G G G G G G G G G
3 chr3_20627411 0 20627411 A A A A A A A A C C C C A A A A A A A A
3 chr3_20632749 0 20632749 G G G G G G G G A A A A A G A A G G G G
3 chr3_20634390 0 20634390 G G G G G G G G G G G G G G G G A A G G
3 chr3_20635794 0 20635794 C C A A A A C C A A A A A A A A A A C C
3 chr3_20642618 0 20642618 G G G G G G G G G G A G G G G G G G G G
3 chr3_20647413 0 20647413 C C C C C C C C C C C C C G C C C C C C
3 chr3_20648399 0 20648399 A A A A A A A A A A A A A A A A G G A A
3 chr3_20650280 0 20650280 A A A A A A A A T T T T A A A A A A A A
3 chr3_20659185 0 20659185 C G G G G G G G G G G G G G G G G G C C
3 chr3_20683719 0 20683719 G G G G G G G G A A A A G G G G G G G G
3 chr3_20683875 0 20683875 C C C C C C C C T T T T C C C C C C C C
3 chr3_20684102 0 20684102 T T C T T T T T T T T T T T T T T T T T
3 chr3_20684494 0 20684494 A G A A A A A A A A A A A A A A A A A A
3 chr3_20687773 0 20687773 C C C C C C C C C C C C C C G G C C C C
3 chr3_20693352 0 20693352 T T G G G G G G G G G G G G G G G G T T
3 chr3_20698591 0 20698591 G G A A A A G G A A A A A A A A A A G G
3 chr3_20699980 0 20699980 C C C C C C C C A A A A C C C C C C C C
3 chr3_20700404 0 20700404 C C C C C C C C C C C C C T C C C C C C
3 chr3_20701051 0 20701051 C C C C C C C C C C C T C C C C C C C C
3 chr3_20707558 0 20707558 A A A A A A A A G G G G A A A A A A A A
3 chr3_20709491 0 20709491 T T T T T T T T C C C C T T T T T T T T
3 chr3_20709724 0 20709724 A A A A A A A A A A A C A A A A A A A A
3 chr3_20711319 0 20711319 A A A A A A A A A A A C A A A A A A A A
3 chr3_20712080 0 20712080 T T G G G G T T G G G G G G G G G G T T
3 chr3_20716155 0 20716155 C C C C C C C C G G C C C C C C C C C C
3 chr3_20725072 0 20725072 C C C G C C C C C C C C C C C C C C C C
3 chr3_20725407 0 20725407 G G G G G G G G G G G G A G G G G G G G
3 chr3_20727626 0 20727626 T T C C C C T T C C C C C C C C C C T T
3 chr3_20728286 0 20728286 A A A C C C A A A A A A A A A A A A A A
3 chr3_20730004 0 20730004 C C C C C C C C T T C C C C C C C C C C
3 chr3_20734843 0 20734843 G G G G G G G G G G G G G G G G A A G G
3 chr3_20740408 0 20740408 C C C C C C C C T T T T C C C C C C C C
3 chr3_20744215 0 20744215 A A A A A A A A A A A A A A A G A A A A
3 chr3_20745363 0 20745363 G G G G G G G G G G G G G G G G C C G G
3 chr3_20752466 0 20752466 A A G G G G A A G G G G G G G G G G A A
3 chr3_20760022 0 20760022 A A A A A A A A G G G G A A A A A A A A
```
